## Supplementary File 2. Zonkey (Schubert et al. 2017) report for donkey specimen Ancient2. for "No genetic evidence yet for hinnies at Mazongshan (400-160 BCE), northwestern China": incl_ts.frq.strat (part 297 of 305)

```
  29  chr29_29559408     HPrz    T    C        0      0        2 
  29  chr29_29559408     ZBoe    T    C        0      0        2 
  29  chr29_29559408     ZGre    T    C        0      0        2 
  29  chr29_29559408     ZHar    T    C        1      2        2 
  29  chr29_29559408   Sample    T    C        0      0        2 
  29  chr29_29559992     AAsi    G    A        0      0        2 
  29  chr29_29559992     AKia    G    A        0      0        2 
  29  chr29_29559992     AOna    G    A        0      0        2 
  29  chr29_29559992     ASom    G    A        0      0        2 
  29  chr29_29559992     HCab    G    A        0      0        2 
  29  chr29_29559992     HPrz    G    A        0      0        2 
  29  chr29_29559992     ZBoe    G    A        1      2        2 
  29  chr29_29559992     ZGre    G    A        1      2        2 
  29  chr29_29559992     ZHar    G    A        0      0        2 
  29  chr29_29559992   Sample    G    A        0      0        2 
  29  chr29_29564335     AAsi    A    G        0      0        2 
  29  chr29_29564335     AKia    A    G        0      0        2 
  29  chr29_29564335     AOna    A    G        0      0        2 
  29  chr29_29564335     ASom    A    G        0      0        2 
  29  chr29_29564335     HCab    A    G        1      2        2 
  29  chr29_29564335     HPrz    A    G        1      2        2 
  29  chr29_29564335     ZBoe    A    G        0      0        2 
  29  chr29_29564335     ZGre    A    G        0      0        2 
  29  chr29_29564335     ZHar    A    G        0      0        2 
  29  chr29_29564335   Sample    A    G        0      0        2 
  29  chr29_29567232     AAsi    G    A        0      0        2 
  29  chr29_29567232     AKia    G    A        0      0        2 
  29  chr29_29567232     AOna    G    A        0      0        2 
  29  chr29_29567232     ASom    G    A        0      0        2 
  29  chr29_29567232     HCab    G    A        0      0        2 
  29  chr29_29567232     HPrz    G    A        0      0        2 
  29  chr29_29567232     ZBoe    G    A        0      0        2 
  29  chr29_29567232     ZGre    G    A      0.5      1        2 
  29  chr29_29567232     ZHar    G    A        0      0        2 
  29  chr29_29567232   Sample    G    A        0      0        2 
  29  chr29_29580480     AAsi    G    T        0      0        2 
  29  chr29_29580480     AKia    G    T        0      0        2 
  29  chr29_29580480     AOna    G    T      0.5      1        2 
  29  chr29_29580480     ASom    G    T        0      0        2 
  29  chr29_29580480     HCab    G    T        0      0        2 
  29  chr29_29580480     HPrz    G    T        0      0        2 
  29  chr29_29580480     ZBoe    G    T        0      0        2 
  29  chr29_29580480     ZGre    G    T        0      0        2 
  29  chr29_29580480     ZHar    G    T        0      0        2 
  29  chr29_29580480   Sample    G    T        0      0        2 
  29  chr29_29582256     AAsi    G    C        0      0        2 
  29  chr29_29582256     AKia    G    C        0      0        2 
  29  chr29_29582256     AOna    G    C        0      0        2 
  29  chr29_29582256     ASom    G    C        0      0        2 
  29  chr29_29582256     HCab    G    C        0      0        2 
  29  chr29_29582256     HPrz    G    C        0      0        2 
  29  chr29_29582256     ZBoe    G    C        0      0        2 
  29  chr29_29582256     ZGre    G    C      0.5      1        2 
  29  chr29_29582256     ZHar    G    C        0      0        2 
  29  chr29_29582256   Sample    G    C        0      0        2 
  29  chr29_29582837     AAsi    C    A        0      0        2 
  29  chr29_29582837     AKia    C    A        0      0        2 
  29  chr29_29582837     AOna    C    A        0      0        2 
  29  chr29_29582837     ASom    C    A        0      0        2 
  29  chr29_29582837     HCab    C    A        1      2        2 
  29  chr29_29582837     HPrz    C    A        0      0        2 
  29  chr29_29582837     ZBoe    C    A        0      0        2 
  29  chr29_29582837     ZGre    C    A        0      0        2 
  29  chr29_29582837     ZHar    C    A        0      0        2 
  29  chr29_29582837   Sample    C    A        0      0        2 
  29  chr29_29585351     AAsi    C    T        0      0        2 
  29  chr29_29585351     AKia    C    T        0      0        2 
  29  chr29_29585351     AOna    C    T        0      0        2 
  29  chr29_29585351     ASom    C    T        0      0        2 
  29  chr29_29585351     HCab    C    T        0      0        2 
  29  chr29_29585351     HPrz    C    T        0      0        2 
  29  chr29_29585351     ZBoe    C    T        0      0        2 
  29  chr29_29585351     ZGre    C    T      0.5      1        2 
  29  chr29_29585351     ZHar    C    T        0      0        2 
  29  chr29_29585351   Sample    C    T        0      0        2 
  29  chr29_29594208     AAsi    G    A        0      0        2 
  29  chr29_29594208     AKia    G    A        0      0        2 
  29  chr29_29594208     AOna    G    A        0      0        2 
  29  chr29_29594208     ASom    G    A        0      0        2 
  29  chr29_29594208     HCab    G    A        0      0        2 
  29  chr29_29594208     HPrz    G    A        0      0        2 
  29  chr29_29594208     ZBoe    G    A        0      0        2 
  29  chr29_29594208     ZGre    G    A        1      2        2 
  29  chr29_29594208     ZHar    G    A        0      0        2 
  29  chr29_29594208   Sample    G    A        0      0        2 
  29  chr29_29594310     AAsi    A    T        0      0        2 
  29  chr29_29594310     AKia    A    T        0      0        2 
  29  chr29_29594310     AOna    A    T        0      0        2 
  29  chr29_29594310     ASom    A    T        0      0        2 
  29  chr29_29594310     HCab    A    T        0      0        2 
  29  chr29_29594310     HPrz    A    T        0      0        2 
  29  chr29_29594310     ZBoe    A    T        0      0        2 
  29  chr29_29594310     ZGre    A    T        0      0        2 
  29  chr29_29594310     ZHar    A    T      0.5      1        2 
  29  chr29_29594310   Sample    A    T        0      0        2 
  29  chr29_29594461     AAsi    G    T        0      0        2 
  29  chr29_29594461     AKia    G    T        0      0        2 
  29  chr29_29594461     AOna    G    T        0      0        2 
  29  chr29_29594461     ASom    G    T        0      0        2 
  29  chr29_29594461     HCab    G    T        0      0        2 
  29  chr29_29594461     HPrz    G    T        0      0        2 
  29  chr29_29594461     ZBoe    G    T        1      2        2 
  29  chr29_29594461     ZGre    G    T        1      2        2 
  29  chr29_29594461     ZHar    G    T        1      2        2 
  29  chr29_29594461   Sample    G    T        0      0        2 
  29  chr29_29595591     AAsi    G    A        0      0        2 
  29  chr29_29595591     AKia    G    A        0      0        2 
  29  chr29_29595591     AOna    G    A        0      0        2 
  29  chr29_29595591     ASom    G    A        0      0        2 
  29  chr29_29595591     HCab    G    A        0      0        2 
  29  chr29_29595591     HPrz    G    A        0      0        2 
  29  chr29_29595591     ZBoe    G    A        0      0        2 
  29  chr29_29595591     ZGre    G    A        1      2        2 
  29  chr29_29595591     ZHar    G    A        0      0        2 
  29  chr29_29595591   Sample    G    A        0      0        2 
  29  chr29_29600103     AAsi    C    T        0      0        2 
  29  chr29_29600103     AKia    C    T        0      0        2 
  29  chr29_29600103     AOna    C    T        1      2        2 
  29  chr29_29600103     ASom    C    T        0      0        2 
  29  chr29_29600103     HCab    C    T        0      0        2 
  29  chr29_29600103     HPrz    C    T        0      0        2 
  29  chr29_29600103     ZBoe    C    T        0      0        2 
  29  chr29_29600103     ZGre    C    T        0      0        2 
  29  chr29_29600103     ZHar    C    T        0      0        2 
  29  chr29_29600103   Sample    C    T        0      0        2 
  29  chr29_29601827     AAsi    T    C        0      0        2 
  29  chr29_29601827     AKia    T    C      0.5      1        2 
  29  chr29_29601827     AOna    T    C        0      0        2 
  29  chr29_29601827     ASom    T    C        0      0        2 
  29  chr29_29601827     HCab    T    C        0      0        2 
  29  chr29_29601827     HPrz    T    C        0      0        2 
  29  chr29_29601827     ZBoe    T    C        0      0        2 
  29  chr29_29601827     ZGre    T    C        0      0        2 
  29  chr29_29601827     ZHar    T    C        0      0        2 
  29  chr29_29601827   Sample    T    C        0      0        2 
  29  chr29_29605701     AAsi    G    C        0      0        2 
  29  chr29_29605701     AKia    G    C        0      0        2 
  29  chr29_29605701     AOna    G    C        0      0        2 
  29  chr29_29605701     ASom    G    C        0      0        2 
  29  chr29_29605701     HCab    G    C        0      0        2 
  29  chr29_29605701     HPrz    G    C        0      0        2 
  29  chr29_29605701     ZBoe    G    C        0      0        2 
  29  chr29_29605701     ZGre    G    C        1      2        2 
  29  chr29_29605701     ZHar    G    C        0      0        2 
  29  chr29_29605701   Sample    G    C        0      0        2 
  29  chr29_29607704     AAsi    T    C        0      0        2 
  29  chr29_29607704     AKia    T    C        0      0        2 
  29  chr29_29607704     AOna    T    C        1      2        2 
  29  chr29_29607704     ASom    T    C        0      0        2 
  29  chr29_29607704     HCab    T    C        0      0        2 
  29  chr29_29607704     HPrz    T    C        0      0        2 
  29  chr29_29607704     ZBoe    T    C        0      0        2 
  29  chr29_29607704     ZGre    T    C        0      0        2 
  29  chr29_29607704     ZHar    T    C        0      0        2 
  29  chr29_29607704   Sample    T    C        0      0        2 
  29  chr29_29609482     AAsi    C    G        0      0        2 
  29  chr29_29609482     AKia    C    G        0      0        2 
  29  chr29_29609482     AOna    C    G        0      0        2 
  29  chr29_29609482     ASom    C    G        0      0        2 
  29  chr29_29609482     HCab    C    G        1      2        2 
  29  chr29_29609482     HPrz    C    G        1      2        2 
  29  chr29_29609482     ZBoe    C    G        0      0        2 
  29  chr29_29609482     ZGre    C    G        0      0        2 
  29  chr29_29609482     ZHar    C    G        0      0        2 
  29  chr29_29609482   Sample    C    G        0      0        2 
  29  chr29_29619571     AAsi    A    G        0      0        2 
  29  chr29_29619571     AKia    A    G        0      0        2 
  29  chr29_29619571     AOna    A    G        0      0        2 
  29  chr29_29619571     ASom    A    G        0      0        2 
  29  chr29_29619571     HCab    A    G        1      2        2 
  29  chr29_29619571     HPrz    A    G        1      2        2 
  29  chr29_29619571     ZBoe    A    G        0      0        2 
  29  chr29_29619571     ZGre    A    G        0      0        2 
  29  chr29_29619571     ZHar    A    G        0      0        2 
  29  chr29_29619571   Sample    A    G        0      0        2 
  29  chr29_29621441     AAsi    C    T        0      0        2 
  29  chr29_29621441     AKia    C    T        0      0        2 
  29  chr29_29621441     AOna    C    T        0      0        2 
  29  chr29_29621441     ASom    C    T        0      0        2 
  29  chr29_29621441     HCab    C    T        1      2        2 
  29  chr29_29621441     HPrz    C    T        1      2        2 
  29  chr29_29621441     ZBoe    C    T        0      0        2 
  29  chr29_29621441     ZGre    C    T        0      0        2 
  29  chr29_29621441     ZHar    C    T        0      0        2 
  29  chr29_29621441   Sample    C    T        0      0        2 
  29  chr29_29630727     AAsi    A    G        0      0        2 
  29  chr29_29630727     AKia    A    G        1      2        2 
  29  chr29_29630727     AOna    A    G        0      0        2 
  29  chr29_29630727     ASom    A    G        0      0        2 
  29  chr29_29630727     HCab    A    G        0      0        2 
  29  chr29_29630727     HPrz    A    G        0      0        2 
  29  chr29_29630727     ZBoe    A    G        0      0        2 
  29  chr29_29630727     ZGre    A    G        0      0        2 
  29  chr29_29630727     ZHar    A    G        0      0        2 
  29  chr29_29630727   Sample    A    G        0      0        2 
  29  chr29_29630769     AAsi    C    T        0      0        2 
  29  chr29_29630769     AKia    C    T        0      0        2 
  29  chr29_29630769     AOna    C    T        0      0        2 
  29  chr29_29630769     ASom    C    T        0      0        2 
  29  chr29_29630769     HCab    C    T        1      2        2 
  29  chr29_29630769     HPrz    C    T        1      2        2 
  29  chr29_29630769     ZBoe    C    T        0      0        2 
  29  chr29_29630769     ZGre    C    T        0      0        2 
  29  chr29_29630769     ZHar    C    T        0      0        2 
  29  chr29_29630769   Sample    C    T        0      0        2 
  29  chr29_29633210     AAsi    T    C        0      0        2 
  29  chr29_29633210     AKia    T    C        0      0        2 
  29  chr29_29633210     AOna    T    C        0      0        2 
  29  chr29_29633210     ASom    T    C        0      0        2 
  29  chr29_29633210     HCab    T    C        1      2        2 
  29  chr29_29633210     HPrz    T    C        1      2        2 
  29  chr29_29633210     ZBoe    T    C        0      0        2 
  29  chr29_29633210     ZGre    T    C        0      0        2 
  29  chr29_29633210     ZHar    T    C        0      0        2 
  29  chr29_29633210   Sample    T    C        0      0        2 
  29  chr29_29652155     AAsi    C    T        0      0        2 
  29  chr29_29652155     AKia    C    T        0      0        2 
  29  chr29_29652155     AOna    C    T      0.5      1        2 
  29  chr29_29652155     ASom    C    T        0      0        2 
  29  chr29_29652155     HCab    C    T        0      0        2 
  29  chr29_29652155     HPrz    C    T        0      0        2 
  29  chr29_29652155     ZBoe    C    T        0      0        2 
  29  chr29_29652155     ZGre    C    T        0      0        2 
  29  chr29_29652155     ZHar    C    T        0      0        2 
  29  chr29_29652155   Sample    C    T        0      0        2 
  29  chr29_29665167     AAsi    G    A        0      0        2 
  29  chr29_29665167     AKia    G    A        0      0        2 
  29  chr29_29665167     AOna    G    A        1      2        2 
  29  chr29_29665167     ASom    G    A        0      0        2 
  29  chr29_29665167     HCab    G    A        0      0        2 
  29  chr29_29665167     HPrz    G    A        0      0        2 
  29  chr29_29665167     ZBoe    G    A        0      0        2 
  29  chr29_29665167     ZGre    G    A        0      0        2 
  29  chr29_29665167     ZHar    G    A        0      0        2 
  29  chr29_29665167   Sample    G    A        0      0        2 
  29  chr29_29668117     AAsi    G    C        0      0        2 
  29  chr29_29668117     AKia    G    C        0      0        2 
  29  chr29_29668117     AOna    G    C        0      0        2 
  29  chr29_29668117     ASom    G    C        0      0        2 
  29  chr29_29668117     HCab    G    C        0      0        2 
  29  chr29_29668117     HPrz    G    C        0      0        2 
  29  chr29_29668117     ZBoe    G    C      0.5      1        2 
  29  chr29_29668117     ZGre    G    C        0      0        2 
  29  chr29_29668117     ZHar    G    C        0      0        2 
  29  chr29_29668117   Sample    G    C        0      0        2 
  29  chr29_29669495     AAsi    G    C        0      0        2 
  29  chr29_29669495     AKia    G    C        0      0        2 
  29  chr29_29669495     AOna    G    C        0      0        2 
  29  chr29_29669495     ASom    G    C        0      0        2 
  29  chr29_29669495     HCab    G    C        1      2        2 
  29  chr29_29669495     HPrz    G    C        0      0        2 
  29  chr29_29669495     ZBoe    G    C        0      0        2 
  29  chr29_29669495     ZGre    G    C        0      0        2 
  29  chr29_29669495     ZHar    G    C        0      0        2 
  29  chr29_29669495   Sample    G    C        0      0        2 
  29  chr29_29670330     AAsi    T    C        0      0        2 
  29  chr29_29670330     AKia    T    C        0      0        2 
  29  chr29_29670330     AOna    T    C        0      0        2 
  29  chr29_29670330     ASom    T    C        0      0        2 
  29  chr29_29670330     HCab    T    C        0      0        2 
  29  chr29_29670330     HPrz    T    C        0      0        2 
  29  chr29_29670330     ZBoe    T    C      0.5      1        2 
  29  chr29_29670330     ZGre    T    C        0      0        2 
  29  chr29_29670330     ZHar    T    C        0      0        2 
  29  chr29_29670330   Sample    T    C        0      0        2 
  29  chr29_29672182     AAsi    G    A        0      0        2 
  29  chr29_29672182     AKia    G    A        0      0        2 
  29  chr29_29672182     AOna    G    A        0      0        2 
  29  chr29_29672182     ASom    G    A        0      0        2 
  29  chr29_29672182     HCab    G    A        0      0        2 
  29  chr29_29672182     HPrz    G    A      0.5      1        2 
  29  chr29_29672182     ZBoe    G    A        0      0        2 
  29  chr29_29672182     ZGre    G    A        0      0        2 
  29  chr29_29672182     ZHar    G    A        0      0        2 
  29  chr29_29672182   Sample    G    A        0      0        2 
  29  chr29_29679477     AAsi    A    C      0.5      1        2 
  29  chr29_29679477     AKia    A    C        0      0        2 
  29  chr29_29679477     AOna    A    C        0      0        2 
  29  chr29_29679477     ASom    A    C        1      2        2 
  29  chr29_29679477     HCab    A    C        0      0        2 
  29  chr29_29679477     HPrz    A    C        0      0        2 
  29  chr29_29679477     ZBoe    A    C        0      0        2 
  29  chr29_29679477     ZGre    A    C        0      0        2 
  29  chr29_29679477     ZHar    A    C        0      0        2 
  29  chr29_29679477   Sample    A    C        1      2        2 
  29  chr29_29686693     AAsi    C    G        0      0        2 
  29  chr29_29686693     AKia    C    G        0      0        2 
  29  chr29_29686693     AOna    C    G        0      0        2 
  29  chr29_29686693     ASom    C    G        0      0        2 
  29  chr29_29686693     HCab    C    G        1      2        2 
  29  chr29_29686693     HPrz    C    G        1      2        2 
  29  chr29_29686693     ZBoe    C    G        0      0        2 
  29  chr29_29686693     ZGre    C    G        0      0        2 
  29  chr29_29686693     ZHar    C    G        0      0        2 
  29  chr29_29686693   Sample    C    G        0      0        2 
  29  chr29_29689180     AAsi    G    C        0      0        2 
  29  chr29_29689180     AKia    G    C        0      0        2 
  29  chr29_29689180     AOna    G    C        0      0        2 
  29  chr29_29689180     ASom    G    C        0      0        2 
  29  chr29_29689180     HCab    G    C        1      2        2 
  29  chr29_29689180     HPrz    G    C        1      2        2 
  29  chr29_29689180     ZBoe    G    C        0      0        2 
  29  chr29_29689180     ZGre    G    C        0      0        2 
  29  chr29_29689180     ZHar    G    C        0      0        2 
  29  chr29_29689180   Sample    G    C        0      0        2 
  29  chr29_29690538     AAsi    A    C        0      0        2 
  29  chr29_29690538     AKia    A    C        0      0        2 
  29  chr29_29690538     AOna    A    C      0.5      1        2 
  29  chr29_29690538     ASom    A    C        0      0        2 
  29  chr29_29690538     HCab    A    C        0      0        2 
  29  chr29_29690538     HPrz    A    C        0      0        2 
  29  chr29_29690538     ZBoe    A    C        0      0        2 
  29  chr29_29690538     ZGre    A    C        0      0        2 
  29  chr29_29690538     ZHar    A    C        0      0        2 
  29  chr29_29690538   Sample    A    C        0      0        2 
  29  chr29_29696462     AAsi    T    C        0      0        2 
  29  chr29_29696462     AKia    T    C        0      0        2 
  29  chr29_29696462     AOna    T    C        1      2        2 
  29  chr29_29696462     ASom    T    C        0      0        2 
  29  chr29_29696462     HCab    T    C        0      0        2 
  29  chr29_29696462     HPrz    T    C        0      0        2 
  29  chr29_29696462     ZBoe    T    C        0      0        2 
  29  chr29_29696462     ZGre    T    C        0      0        2 
  29  chr29_29696462     ZHar    T    C        0      0        2 
  29  chr29_29696462   Sample    T    C        0      0        2 
  29  chr29_29705609     AAsi    G    A        0      0        2 
  29  chr29_29705609     AKia    G    A        1      2        2 
  29  chr29_29705609     AOna    G    A        0      0        2 
  29  chr29_29705609     ASom    G    A        0      0        2 
  29  chr29_29705609     HCab    G    A        0      0        2 
  29  chr29_29705609     HPrz    G    A        0      0        2 
  29  chr29_29705609     ZBoe    G    A        0      0        2 
  29  chr29_29705609     ZGre    G    A        0      0        2 
  29  chr29_29705609     ZHar    G    A        0      0        2 
  29  chr29_29705609   Sample    G    A        0      0        2 
  29  chr29_29710559     AAsi    C    T        0      0        2 
  29  chr29_29710559     AKia    C    T        0      0        2 
  29  chr29_29710559     AOna    C    T        0      0        2 
  29  chr29_29710559     ASom    C    T        0      0        2 
  29  chr29_29710559     HCab    C    T        0      0        2 
  29  chr29_29710559     HPrz    C    T        0      0        2 
  29  chr29_29710559     ZBoe    C    T        1      2        2 
  29  chr29_29710559     ZGre    C    T        0      0        2 
  29  chr29_29710559     ZHar    C    T        0      0        2 
  29  chr29_29710559   Sample    C    T        0      0        2 
  29  chr29_29710920     AAsi    T    C        0      0        2 
  29  chr29_29710920     AKia    T    C        0      0        2 
  29  chr29_29710920     AOna    T    C        0      0        2 
  29  chr29_29710920     ASom    T    C        0      0        2 
  29  chr29_29710920     HCab    T    C        0      0        2 
  29  chr29_29710920     HPrz    T    C      0.5      1        2 
  29  chr29_29710920     ZBoe    T    C        0      0        2 
  29  chr29_29710920     ZGre    T    C        0      0        2 
  29  chr29_29710920     ZHar    T    C        0      0        2 
  29  chr29_29710920   Sample    T    C        0      0        2 
  29  chr29_29717211     AAsi    G    A        0      0        2 
  29  chr29_29717211     AKia    G    A        0      0        2 
  29  chr29_29717211     AOna    G    A        0      0        2 
  29  chr29_29717211     ASom    G    A        1      2        2 
  29  chr29_29717211     HCab    G    A        0      0        2 
  29  chr29_29717211     HPrz    G    A        0      0        2 
  29  chr29_29717211     ZBoe    G    A        0      0        2 
  29  chr29_29717211     ZGre    G    A        0      0        2 
  29  chr29_29717211     ZHar    G    A        0      0        2 
  29  chr29_29717211   Sample    G    A        0      0        2 
  29  chr29_29717677     AAsi    A    C        0      0        2 
  29  chr29_29717677     AKia    A    C        0      0        2 
  29  chr29_29717677     AOna    A    C        0      0        2 
  29  chr29_29717677     ASom    A    C        0      0        2 
  29  chr29_29717677     HCab    A    C        0      0        2 
  29  chr29_29717677     HPrz    A    C        0      0        2 
  29  chr29_29717677     ZBoe    A    C        1      2        2 
  29  chr29_29717677     ZGre    A    C        0      0        2 
  29  chr29_29717677     ZHar    A    C        0      0        2 
  29  chr29_29717677   Sample    A    C        0      0        2 
  29  chr29_29717738     AAsi    A    C        0      0        2 
  29  chr29_29717738     AKia    A    C        0      0        2 
  29  chr29_29717738     AOna    A    C        0      0        2 
  29  chr29_29717738     ASom    A    C        0      0        2 
  29  chr29_29717738     HCab    A    C        1      2        2 
  29  chr29_29717738     HPrz    A    C        0      0        2 
  29  chr29_29717738     ZBoe    A    C        0      0        2 
  29  chr29_29717738     ZGre    A    C        0      0        2 
  29  chr29_29717738     ZHar    A    C        0      0        2 
  29  chr29_29717738   Sample    A    C        0      0        2 
  29  chr29_29727948     AAsi    T    C        0      0        2 
  29  chr29_29727948     AKia    T    C        0      0        2 
  29  chr29_29727948     AOna    T    C        0      0        2 
  29  chr29_29727948     ASom    T    C        0      0        2 
  29  chr29_29727948     HCab    T    C        1      2        2 
  29  chr29_29727948     HPrz    T    C        1      2        2 
  29  chr29_29727948     ZBoe    T    C        0      0        2 
  29  chr29_29727948     ZGre    T    C        0      0        2 
  29  chr29_29727948     ZHar    T    C        0      0        2 
  29  chr29_29727948   Sample    T    C        0      0        2 
  29  chr29_29729724     AAsi    C    T        0      0        2 
  29  chr29_29729724     AKia    C    T        0      0        2 
  29  chr29_29729724     AOna    C    T        1      2        2 
  29  chr29_29729724     ASom    C    T        0      0        2 
  29  chr29_29729724     HCab    C    T        0      0        2 
  29  chr29_29729724     HPrz    C    T        0      0        2 
  29  chr29_29729724     ZBoe    C    T        0      0        2 
  29  chr29_29729724     ZGre    C    T        0      0        2 
  29  chr29_29729724     ZHar    C    T        0      0        2 
  29  chr29_29729724   Sample    C    T        0      0        2 
  29  chr29_29731808     AAsi    A    G        0      0        2 
  29  chr29_29731808     AKia    A    G      0.5      1        2 
  29  chr29_29731808     AOna    A    G        0      0        2 
  29  chr29_29731808     ASom    A    G        0      0        2 
  29  chr29_29731808     HCab    A    G        0      0        2 
  29  chr29_29731808     HPrz    A    G        0      0        2 
  29  chr29_29731808     ZBoe    A    G        0      0        2 
  29  chr29_29731808     ZGre    A    G        0      0        2 
  29  chr29_29731808     ZHar    A    G        0      0        2 
  29  chr29_29731808   Sample    A    G        0      0        2 
  29  chr29_29745772     AAsi    G    C        0      0        2 
  29  chr29_29745772     AKia    G    C        0      0        2 
  29  chr29_29745772     AOna    G    C        0      0        2 
  29  chr29_29745772     ASom    G    C        0      0        2 
  29  chr29_29745772     HCab    G    C        1      2        2 
  29  chr29_29745772     HPrz    G    C        0      0        2 
  29  chr29_29745772     ZBoe    G    C        0      0        2 
  29  chr29_29745772     ZGre    G    C        0      0        2 
  29  chr29_29745772     ZHar    G    C        0      0        2 
  29  chr29_29745772   Sample    G    C        0      0        2 
  29  chr29_29749943     AAsi    A    G        0      0        2 
  29  chr29_29749943     AKia    A    G        0      0        2 
  29  chr29_29749943     AOna    A    G        0      0        2 
  29  chr29_29749943     ASom    A    G        0      0        2 
  29  chr29_29749943     HCab    A    G        1      2        2 
  29  chr29_29749943     HPrz    A    G        1      2        2 
  29  chr29_29749943     ZBoe    A    G        0      0        2 
  29  chr29_29749943     ZGre    A    G        0      0        2 
  29  chr29_29749943     ZHar    A    G        0      0        2 
  29  chr29_29749943   Sample    A    G        0      0        2 
  29  chr29_29761014     AAsi    G    A        0      0        2 
  29  chr29_29761014     AKia    G    A        0      0        2 
  29  chr29_29761014     AOna    G    A        0      0        2 
  29  chr29_29761014     ASom    G    A        0      0        2 
  29  chr29_29761014     HCab    G    A        1      2        2 
  29  chr29_29761014     HPrz    G    A        1      2        2 
  29  chr29_29761014     ZBoe    G    A        0      0        2 
  29  chr29_29761014     ZGre    G    A        0      0        2 
  29  chr29_29761014     ZHar    G    A        0      0        2 
  29  chr29_29761014   Sample    G    A        0      0        2 
  29  chr29_29761092     AAsi    A    G        0      0        2 
  29  chr29_29761092     AKia    A    G      0.5      1        2 
  29  chr29_29761092     AOna    A    G        0      0        2 
  29  chr29_29761092     ASom    A    G        0      0        2 
  29  chr29_29761092     HCab    A    G        0      0        2 
  29  chr29_29761092     HPrz    A    G        0      0        2 
  29  chr29_29761092     ZBoe    A    G        0      0        2 
  29  chr29_29761092     ZGre    A    G        0      0        2 
  29  chr29_29761092     ZHar    A    G        0      0        2 
  29  chr29_29761092   Sample    A    G        0      0        2 
  29  chr29_29763144     AAsi    T    C        0      0        2 
  29  chr29_29763144     AKia    T    C        0      0        2 
  29  chr29_29763144     AOna    T    C        0      0        2 
  29  chr29_29763144     ASom    T    C        0      0        2 
  29  chr29_29763144     HCab    T    C        0      0        2 
  29  chr29_29763144     HPrz    T    C        0      0        2 
  29  chr29_29763144     ZBoe    T    C      0.5      1        2 
  29  chr29_29763144     ZGre    T    C        0      0        2 
  29  chr29_29763144     ZHar    T    C        0      0        2 
  29  chr29_29763144   Sample    T    C        0      0        2 
  29  chr29_29765123     AAsi    A    G        0      0        2 
  29  chr29_29765123     AKia    A    G        0      0        2 
  29  chr29_29765123     AOna    A    G        0      0        2 
  29  chr29_29765123     ASom    A    G        0      0        2 
  29  chr29_29765123     HCab    A    G        1      2        2 
  29  chr29_29765123     HPrz    A    G        1      2        2 
  29  chr29_29765123     ZBoe    A    G        0      0        2 
  29  chr29_29765123     ZGre    A    G        0      0        2 
  29  chr29_29765123     ZHar    A    G        0      0        2 
  29  chr29_29765123   Sample    A    G        0      0        2 
  29  chr29_29765560     AAsi    G    A        0      0        2 
  29  chr29_29765560     AKia    G    A        0      0        2 
  29  chr29_29765560     AOna    G    A        0      0        2 
  29  chr29_29765560     ASom    G    A        0      0        2 
  29  chr29_29765560     HCab    G    A        1      2        2 
  29  chr29_29765560     HPrz    G    A        1      2        2 
  29  chr29_29765560     ZBoe    G    A        0      0        2 
  29  chr29_29765560     ZGre    G    A        0      0        2 
  29  chr29_29765560     ZHar    G    A        0      0        2 
  29  chr29_29765560   Sample    G    A        0      0        2 
  29  chr29_29766040     AAsi    T    A        0      0        2 
  29  chr29_29766040     AKia    T    A        0      0        2 
  29  chr29_29766040     AOna    T    A      0.5      1        2 
  29  chr29_29766040     ASom    T    A        0      0        2 
  29  chr29_29766040     HCab    T    A        0      0        2 
  29  chr29_29766040     HPrz    T    A        0      0        2 
  29  chr29_29766040     ZBoe    T    A        0      0        2 
  29  chr29_29766040     ZGre    T    A        0      0        2 
  29  chr29_29766040     ZHar    T    A        0      0        2 
  29  chr29_29766040   Sample    T    A        0      0        2 
  29  chr29_29767797     AAsi    G    A        0      0        2 
  29  chr29_29767797     AKia    G    A        0      0        2 
  29  chr29_29767797     AOna    G    A        0      0        2 
  29  chr29_29767797     ASom    G    A        0      0        2 
  29  chr29_29767797     HCab    G    A        0      0        2 
  29  chr29_29767797     HPrz    G    A        0      0        2 
  29  chr29_29767797     ZBoe    G    A        0      0        2 
  29  chr29_29767797     ZGre    G    A        1      2        2 
  29  chr29_29767797     ZHar    G    A        0      0        2 
  29  chr29_29767797   Sample    G    A        0      0        2 
  29  chr29_29774547     AAsi    A    G        0      0        2 
  29  chr29_29774547     AKia    A    G        0      0        2 
  29  chr29_29774547     AOna    A    G        0      0        2 
  29  chr29_29774547     ASom    A    G        0      0        2 
  29  chr29_29774547     HCab    A    G        1      2        2 
  29  chr29_29774547     HPrz    A    G        1      2        2 
  29  chr29_29774547     ZBoe    A    G        0      0        2 
  29  chr29_29774547     ZGre    A    G        0      0        2 
  29  chr29_29774547     ZHar    A    G        0      0        2 
  29  chr29_29774547   Sample    A    G        0      0        2 
  29  chr29_29780577     AAsi    G    A        0      0        2 
  29  chr29_29780577     AKia    G    A        0      0        2 
  29  chr29_29780577     AOna    G    A        0      0        2 
  29  chr29_29780577     ASom    G    A        0      0        2 
  29  chr29_29780577     HCab    G    A        0      0        2 
  29  chr29_29780577     HPrz    G    A        0      0        2 
  29  chr29_29780577     ZBoe    G    A      0.5      1        2 
  29  chr29_29780577     ZGre    G    A        0      0        2 
  29  chr29_29780577     ZHar    G    A        0      0        2 
  29  chr29_29780577   Sample    G    A        0      0        2 
  29  chr29_29781635     AAsi    G    A        0      0        2 
  29  chr29_29781635     AKia    G    A        0      0        2 
  29  chr29_29781635     AOna    G    A        0      0        2 
  29  chr29_29781635     ASom    G    A        0      0        2 
  29  chr29_29781635     HCab    G    A        0      0        2 
  29  chr29_29781635     HPrz    G    A        0      0        2 
  29  chr29_29781635     ZBoe    G    A      0.5      1        2 
  29  chr29_29781635     ZGre    G    A        0      0        2 
  29  chr29_29781635     ZHar    G    A        0      0        2 
  29  chr29_29781635   Sample    G    A        0      0        2 
  29  chr29_29794265     AAsi    T    C        1      2        2 
  29  chr29_29794265     AKia    T    C        0      0        2 
  29  chr29_29794265     AOna    T    C        0      0        2 
  29  chr29_29794265     ASom    T    C        1      2        2 
  29  chr29_29794265     HCab    T    C        0      0        2 
  29  chr29_29794265     HPrz    T    C        0      0        2 
  29  chr29_29794265     ZBoe    T    C        0      0        2 
  29  chr29_29794265     ZGre    T    C        0      0        2 
  29  chr29_29794265     ZHar    T    C        0      0        2 
  29  chr29_29794265   Sample    T    C        1      2        2 
  29  chr29_29800757     AAsi    A    G        0      0        2 
  29  chr29_29800757     AKia    A    G        0      0        2 
  29  chr29_29800757     AOna    A    G        0      0        2 
  29  chr29_29800757     ASom    A    G        0      0        2 
  29  chr29_29800757     HCab    A    G        1      2        2 
  29  chr29_29800757     HPrz    A    G        0      0        2 
  29  chr29_29800757     ZBoe    A    G        0      0        2 
  29  chr29_29800757     ZGre    A    G        0      0        2 
  29  chr29_29800757     ZHar    A    G        0      0        2 
  29  chr29_29800757   Sample    A    G        0      0        2 
  29  chr29_29802858     AAsi    A    G        0      0        2 
  29  chr29_29802858     AKia    A    G        1      2        2 
  29  chr29_29802858     AOna    A    G        0      0        2 
  29  chr29_29802858     ASom    A    G        0      0        2 
  29  chr29_29802858     HCab    A    G        0      0        2 
  29  chr29_29802858     HPrz    A    G        0      0        2 
  29  chr29_29802858     ZBoe    A    G        0      0        2 
  29  chr29_29802858     ZGre    A    G        0      0        2 
  29  chr29_29802858     ZHar    A    G        0      0        2 
  29  chr29_29802858   Sample    A    G        0      0        2 
  29  chr29_29809568     AAsi    G    A        0      0        2 
  29  chr29_29809568     AKia    G    A        0      0        2 
  29  chr29_29809568     AOna    G    A        0      0        2 
  29  chr29_29809568     ASom    G    A        0      0        2 
  29  chr29_29809568     HCab    G    A        0      0        2 
  29  chr29_29809568     HPrz    G    A      0.5      1        2 
  29  chr29_29809568     ZBoe    G    A        0      0        2 
  29  chr29_29809568     ZGre    G    A        0      0        2 
  29  chr29_29809568     ZHar    G    A        0      0        2 
  29  chr29_29809568   Sample    G    A        0      0        2 
  29  chr29_29818213     AAsi    G    A        0      0        2 
  29  chr29_29818213     AKia    G    A        0      0        2 
  29  chr29_29818213     AOna    G    A        0      0        2 
  29  chr29_29818213     ASom    G    A        0      0        2 
  29  chr29_29818213     HCab    G    A        1      2        2 
  29  chr29_29818213     HPrz    G    A        1      2        2 
  29  chr29_29818213     ZBoe    G    A        0      0        2 
  29  chr29_29818213     ZGre    G    A        0      0        2 
  29  chr29_29818213     ZHar    G    A        0      0        2 
  29  chr29_29818213   Sample    G    A        0      0        2 
  29  chr29_29819136     AAsi    G    A        0      0        2 
  29  chr29_29819136     AKia    G    A        0      0        2 
  29  chr29_29819136     AOna    G    A        0      0        2 
  29  chr29_29819136     ASom    G    A        0      0        2 
  29  chr29_29819136     HCab    G    A        1      2        2 
  29  chr29_29819136     HPrz    G    A      0.5      1        2 
  29  chr29_29819136     ZBoe    G    A        0      0        2 
  29  chr29_29819136     ZGre    G    A        0      0        2 
  29  chr29_29819136     ZHar    G    A        0      0        2 
  29  chr29_29819136   Sample    G    A        0      0        2 
  29  chr29_29823771     AAsi    C    A        0      0        2 
  29  chr29_29823771     AKia    C    A        0      0        2 
  29  chr29_29823771     AOna    C    A        0      0        2 
  29  chr29_29823771     ASom    C    A        0      0        2 
  29  chr29_29823771     HCab    C    A        0      0        2 
  29  chr29_29823771     HPrz    C    A        0      0        2 
  29  chr29_29823771     ZBoe    C    A      0.5      1        2 
  29  chr29_29823771     ZGre    C    A        0      0        2 
  29  chr29_29823771     ZHar    C    A        0      0        2 
  29  chr29_29823771   Sample    C    A        0      0        2 
  29  chr29_29825395     AAsi    G    A        0      0        2 
  29  chr29_29825395     AKia    G    A        0      0        2 
  29  chr29_29825395     AOna    G    A        0      0        2 
  29  chr29_29825395     ASom    G    A        0      0        2 
  29  chr29_29825395     HCab    G    A        0      0        2 
  29  chr29_29825395     HPrz    G    A      0.5      1        2 
  29  chr29_29825395     ZBoe    G    A        0      0        2 
  29  chr29_29825395     ZGre    G    A        0      0        2 
  29  chr29_29825395     ZHar    G    A        0      0        2 
  29  chr29_29825395   Sample    G    A        0      0        2 
  29  chr29_29829410     AAsi    T    C        0      0        2 
  29  chr29_29829410     AKia    T    C        0      0        2 
  29  chr29_29829410     AOna    T    C        0      0        2 
  29  chr29_29829410     ASom    T    C        0      0        2 
  29  chr29_29829410     HCab    T    C        1      2        2 
  29  chr29_29829410     HPrz    T    C        1      2        2 
  29  chr29_29829410     ZBoe    T    C        0      0        2 
  29  chr29_29829410     ZGre    T    C        0      0        2 
  29  chr29_29829410     ZHar    T    C        0      0        2 
  29  chr29_29829410   Sample    T    C        0      0        2 
  29  chr29_29834437     AAsi    A    T        0      0        2 
  29  chr29_29834437     AKia    A    T        0      0        2 
  29  chr29_29834437     AOna    A    T        1      2        2 
  29  chr29_29834437     ASom    A    T        0      0        2 
  29  chr29_29834437     HCab    A    T        0      0        2 
  29  chr29_29834437     HPrz    A    T        0      0        2 
  29  chr29_29834437     ZBoe    A    T        0      0        2 
  29  chr29_29834437     ZGre    A    T        0      0        2 
  29  chr29_29834437     ZHar    A    T        0      0        2 
  29  chr29_29834437   Sample    A    T        0      0        2 
  29  chr29_29846175     AAsi    C    A        0      0        2 
  29  chr29_29846175     AKia    C    A        1      2        2 
  29  chr29_29846175     AOna    C    A        0      0        2 
  29  chr29_29846175     ASom    C    A        0      0        2 
  29  chr29_29846175     HCab    C    A        0      0        2 
  29  chr29_29846175     HPrz    C    A        0      0        2 
  29  chr29_29846175     ZBoe    C    A        0      0        2 
  29  chr29_29846175     ZGre    C    A        0      0        2 
  29  chr29_29846175     ZHar    C    A        0      0        2 
  29  chr29_29846175   Sample    C    A        0      0        2 
  29  chr29_29852430     AAsi    T    A        0      0        2 
  29  chr29_29852430     AKia    T    A        1      2        2 
  29  chr29_29852430     AOna    T    A        0      0        2 
  29  chr29_29852430     ASom    T    A        0      0        2 
  29  chr29_29852430     HCab    T    A        0      0        2 
  29  chr29_29852430     HPrz    T    A        0      0        2 
  29  chr29_29852430     ZBoe    T    A        0      0        2 
  29  chr29_29852430     ZGre    T    A        0      0        2 
  29  chr29_29852430     ZHar    T    A        0      0        2 
  29  chr29_29852430   Sample    T    A        0      0        2 
  29  chr29_29858832     AAsi    G    T        0      0        2 
  29  chr29_29858832     AKia    G    T        1      2        2 
  29  chr29_29858832     AOna    G    T        1      2        2 
  29  chr29_29858832     ASom    G    T        0      0        2 
  29  chr29_29858832     HCab    G    T        0      0        2 
  29  chr29_29858832     HPrz    G    T        0      0        2 
  29  chr29_29858832     ZBoe    G    T        0      0        2 
  29  chr29_29858832     ZGre    G    T        0      0        2 
  29  chr29_29858832     ZHar    G    T        0      0        2 
  29  chr29_29858832   Sample    G    T        0      0        2 
  29  chr29_29864024     AAsi    T    G        0      0        2 
  29  chr29_29864024     AKia    T    G        0      0        2 
  29  chr29_29864024     AOna    T    G        0      0        2 
  29  chr29_29864024     ASom    T    G        0      0        2 
  29  chr29_29864024     HCab    T    G        0      0        2 
  29  chr29_29864024     HPrz    T    G        0      0        2 
  29  chr29_29864024     ZBoe    T    G      0.5      1        2 
  29  chr29_29864024     ZGre    T    G        0      0        2 
  29  chr29_29864024     ZHar    T    G        0      0        2 
  29  chr29_29864024   Sample    T    G        0      0        2 
  29  chr29_29867360     AAsi    G    T        0      0        2 
  29  chr29_29867360     AKia    G    T        0      0        2 
  29  chr29_29867360     AOna    G    T        0      0        2 
  29  chr29_29867360     ASom    G    T        0      0        2 
  29  chr29_29867360     HCab    G    T        0      0        2 
  29  chr29_29867360     HPrz    G    T        1      2        2 
  29  chr29_29867360     ZBoe    G    T        0      0        2 
  29  chr29_29867360     ZGre    G    T        0      0        2 
  29  chr29_29867360     ZHar    G    T        0      0        2 
  29  chr29_29867360   Sample    G    T        0      0        2 
  29  chr29_29867882     AAsi    A    T        0      0        2 
  29  chr29_29867882     AKia    A    T        0      0        2 
  29  chr29_29867882     AOna    A    T        0      0        2 
  29  chr29_29867882     ASom    A    T        0      0        2 
  29  chr29_29867882     HCab    A    T        0      0        2 
  29  chr29_29867882     HPrz    A    T        0      0        2 
  29  chr29_29867882     ZBoe    A    T        0      0        2 
  29  chr29_29867882     ZGre    A    T        0      0        2 
  29  chr29_29867882     ZHar    A    T      0.5      1        2 
  29  chr29_29867882   Sample    A    T        0      0        2 
  29  chr29_29869372     AAsi    C    T        0      0        2 
  29  chr29_29869372     AKia    C    T        0      0        2 
  29  chr29_29869372     AOna    C    T        1      2        2 
  29  chr29_29869372     ASom    C    T        0      0        2 
  29  chr29_29869372     HCab    C    T        0      0        2 
  29  chr29_29869372     HPrz    C    T        0      0        2 
  29  chr29_29869372     ZBoe    C    T        0      0        2 
  29  chr29_29869372     ZGre    C    T        0      0        2 
  29  chr29_29869372     ZHar    C    T        0      0        2 
  29  chr29_29869372   Sample    C    T        0      0        2 
  29  chr29_29871807     AAsi    C    G        1      2        2 
  29  chr29_29871807     AKia    C    G        0      0        2 
  29  chr29_29871807     AOna    C    G        0      0        2 
  29  chr29_29871807     ASom    C    G        1      2        2 
  29  chr29_29871807     HCab    C    G        0      0        2 
  29  chr29_29871807     HPrz    C    G        0      0        2 
  29  chr29_29871807     ZBoe    C    G        0      0        2 
  29  chr29_29871807     ZGre    C    G        0      0        2 
  29  chr29_29871807     ZHar    C    G        0      0        2 
  29  chr29_29871807   Sample    C    G        1      2        2 
  29  chr29_29877936     AAsi    C    T        0      0        2 
  29  chr29_29877936     AKia    C    T        0      0        2 
  29  chr29_29877936     AOna    C    T        0      0        2 
  29  chr29_29877936     ASom    C    T        1      2        2 
  29  chr29_29877936     HCab    C    T        0      0        2 
  29  chr29_29877936     HPrz    C    T        0      0        2 
  29  chr29_29877936     ZBoe    C    T        0      0        2 
  29  chr29_29877936     ZGre    C    T        0      0        2 
  29  chr29_29877936     ZHar    C    T        0      0        2 
  29  chr29_29877936   Sample    C    T        0      0        2 
  29  chr29_29893661     AAsi    C    G        0      0        2 
  29  chr29_29893661     AKia    C    G        0      0        2 
  29  chr29_29893661     AOna    C    G        0      0        2 
  29  chr29_29893661     ASom    C    G        0      0        2 
  29  chr29_29893661     HCab    C    G        0      0        2 
  29  chr29_29893661     HPrz    C    G        0      0        2 
  29  chr29_29893661     ZBoe    C    G      0.5      1        2 
  29  chr29_29893661     ZGre    C    G        0      0        2 
  29  chr29_29893661     ZHar    C    G        0      0        2 
  29  chr29_29893661   Sample    C    G        0      0        2 
  29  chr29_29901748     AAsi    C    T        0      0        2 
  29  chr29_29901748     AKia    C    T        0      0        2 
  29  chr29_29901748     AOna    C    T      0.5      1        2 
  29  chr29_29901748     ASom    C    T        0      0        2 
  29  chr29_29901748     HCab    C    T        0      0        2 
  29  chr29_29901748     HPrz    C    T        0      0        2 
  29  chr29_29901748     ZBoe    C    T        0      0        2 
  29  chr29_29901748     ZGre    C    T        0      0        2 
  29  chr29_29901748     ZHar    C    T        0      0        2 
  29  chr29_29901748   Sample    C    T        0      0        2 
  29  chr29_29901811     AAsi    C    G        0      0        2 
  29  chr29_29901811     AKia    C    G        0      0        2 
  29  chr29_29901811     AOna    C    G        0      0        2 
  29  chr29_29901811     ASom    C    G        0      0        2 
  29  chr29_29901811     HCab    C    G        0      0        2 
  29  chr29_29901811     HPrz    C    G        0      0        2 
  29  chr29_29901811     ZBoe    C    G      0.5      1        2 
  29  chr29_29901811     ZGre    C    G        0      0        2 
  29  chr29_29901811     ZHar    C    G        0      0        2 
  29  chr29_29901811   Sample    C    G        0      0        2 
  29  chr29_29913183     AAsi    A    G        0      0        2 
  29  chr29_29913183     AKia    A    G        0      0        2 
  29  chr29_29913183     AOna    A    G      0.5      1        2 
  29  chr29_29913183     ASom    A    G        0      0        2 
  29  chr29_29913183     HCab    A    G        0      0        2 
  29  chr29_29913183     HPrz    A    G        0      0        2 
  29  chr29_29913183     ZBoe    A    G        0      0        2 
  29  chr29_29913183     ZGre    A    G        0      0        2 
  29  chr29_29913183     ZHar    A    G        0      0        2 
  29  chr29_29913183   Sample    A    G        0      0        2 
  29  chr29_29915573     AAsi    C    G        0      0        2 
  29  chr29_29915573     AKia    C    G        0      0        2 
  29  chr29_29915573     AOna    C    G        0      0        2 
  29  chr29_29915573     ASom    C    G        1      2        2 
  29  chr29_29915573     HCab    C    G        0      0        2 
  29  chr29_29915573     HPrz    C    G        0      0        2 
  29  chr29_29915573     ZBoe    C    G        0      0        2 
  29  chr29_29915573     ZGre    C    G        0      0        2 
  29  chr29_29915573     ZHar    C    G        0      0        2 
  29  chr29_29915573   Sample    C    G        0      0        2 
  29  chr29_29916418     AAsi    A    G        0      0        2 
  29  chr29_29916418     AKia    A    G        0      0        2 
  29  chr29_29916418     AOna    A    G        0      0        2 
  29  chr29_29916418     ASom    A    G        0      0        2 
  29  chr29_29916418     HCab    A    G        0      0        2 
  29  chr29_29916418     HPrz    A    G        0      0        2 
  29  chr29_29916418     ZBoe    A    G        0      0        2 
  29  chr29_29916418     ZGre    A    G        0      0        2 
  29  chr29_29916418     ZHar    A    G      0.5      1        2 
  29  chr29_29916418   Sample    A    G        0      0        2 
  29  chr29_29917220     AAsi    A    C        0      0        2 
  29  chr29_29917220     AKia    A    C        0      0        2 
  29  chr29_29917220     AOna    A    C        0      0        2 
  29  chr29_29917220     ASom    A    C        0      0        2 
  29  chr29_29917220     HCab    A    C        0      0        2 
  29  chr29_29917220     HPrz    A    C        0      0        2 
  29  chr29_29917220     ZBoe    A    C      0.5      1        2 
  29  chr29_29917220     ZGre    A    C        0      0        2 
  29  chr29_29917220     ZHar    A    C        0      0        2 
  29  chr29_29917220   Sample    A    C        0      0        2 
  29  chr29_29919902     AAsi    G    T        0      0        2 
  29  chr29_29919902     AKia    G    T      0.5      1        2 
  29  chr29_29919902     AOna    G    T        0      0        2 
  29  chr29_29919902     ASom    G    T        0      0        2 
  29  chr29_29919902     HCab    G    T        0      0        2 
  29  chr29_29919902     HPrz    G    T        0      0        2 
  29  chr29_29919902     ZBoe    G    T        0      0        2 
  29  chr29_29919902     ZGre    G    T        0      0        2 
  29  chr29_29919902     ZHar    G    T        0      0        2 
  29  chr29_29919902   Sample    G    T        0      0        2 
  29  chr29_29921205     AAsi    A    G        0      0        2 
  29  chr29_29921205     AKia    A    G        0      0        2 
  29  chr29_29921205     AOna    A    G        0      0        2 
  29  chr29_29921205     ASom    A    G        0      0        2 
  29  chr29_29921205     HCab    A    G        0      0        2 
  29  chr29_29921205     HPrz    A    G        0      0        2 
  29  chr29_29921205     ZBoe    A    G        0      0        2 
  29  chr29_29921205     ZGre    A    G        0      0        2 
  29  chr29_29921205     ZHar    A    G      0.5      1        2 
  29  chr29_29921205   Sample    A    G        0      0        2 
  29  chr29_29924923     AAsi    A    G        0      0        2 
  29  chr29_29924923     AKia    A    G      0.5      1        2 
  29  chr29_29924923     AOna    A    G        0      0        2 
  29  chr29_29924923     ASom    A    G        0      0        2 
  29  chr29_29924923     HCab    A    G        0      0        2 
  29  chr29_29924923     HPrz    A    G        0      0        2 
  29  chr29_29924923     ZBoe    A    G        0      0        2 
  29  chr29_29924923     ZGre    A    G        0      0        2 
  29  chr29_29924923     ZHar    A    G        0      0        2 
  29  chr29_29924923   Sample    A    G        0      0        2 
  29  chr29_29928317     AAsi    C    G        0      0        2 
  29  chr29_29928317     AKia    C    G        1      2        2 
  29  chr29_29928317     AOna    C    G        0      0        2 
  29  chr29_29928317     ASom    C    G        0      0        2 
  29  chr29_29928317     HCab    C    G        0      0        2 
  29  chr29_29928317     HPrz    C    G        0      0        2 
  29  chr29_29928317     ZBoe    C    G        0      0        2 
  29  chr29_29928317     ZGre    C    G        0      0        2 
  29  chr29_29928317     ZHar    C    G        0      0        2 
  29  chr29_29928317   Sample    C    G        0      0        2 
  29  chr29_29928540     AAsi    T    A        0      0        2 
  29  chr29_29928540     AKia    T    A        0      0        2 
  29  chr29_29928540     AOna    T    A        0      0        2 
  29  chr29_29928540     ASom    T    A        0      0        2 
  29  chr29_29928540     HCab    T    A        1      2        2 
  29  chr29_29928540     HPrz    T    A        1      2        2 
  29  chr29_29928540     ZBoe    T    A        0      0        2 
  29  chr29_29928540     ZGre    T    A        0      0        2 
  29  chr29_29928540     ZHar    T    A        0      0        2 
  29  chr29_29928540   Sample    T    A        0      0        2 
  29  chr29_29932257     AAsi    T    C      0.5      1        2 
  29  chr29_29932257     AKia    T    C        0      0        2 
  29  chr29_29932257     AOna    T    C        0      0        2 
  29  chr29_29932257     ASom    T    C        0      0        2 
  29  chr29_29932257     HCab    T    C        0      0        2 
  29  chr29_29932257     HPrz    T    C        0      0        2 
  29  chr29_29932257     ZBoe    T    C        0      0        2 
  29  chr29_29932257     ZGre    T    C        0      0        2 
  29  chr29_29932257     ZHar    T    C        0      0        2 
  29  chr29_29932257   Sample    T    C        1      2        2 
  29  chr29_29933234     AAsi    G    A        0      0        2 
  29  chr29_29933234     AKia    G    A        0      0        2 
  29  chr29_29933234     AOna    G    A        0      0        2 
  29  chr29_29933234     ASom    G    A        0      0        2 
  29  chr29_29933234     HCab    G    A        0      0        2 
  29  chr29_29933234     HPrz    G    A        0      0        2 
  29  chr29_29933234     ZBoe    G    A        0      0        2 
  29  chr29_29933234     ZGre    G    A      0.5      1        2 
  29  chr29_29933234     ZHar    G    A        0      0        2 
  29  chr29_29933234   Sample    G    A        0      0        2 
  29  chr29_29933903     AAsi    G    T        0      0        2 
  29  chr29_29933903     AKia    G    T        0      0        2 
  29  chr29_29933903     AOna    G    T        0      0        2 
  29  chr29_29933903     ASom    G    T        0      0        2 
  29  chr29_29933903     HCab    G    T        1      2        2 
  29  chr29_29933903     HPrz    G    T        1      2        2 
  29  chr29_29933903     ZBoe    G    T        0      0        2 
  29  chr29_29933903     ZGre    G    T        0      0        2 
  29  chr29_29933903     ZHar    G    T        0      0        2 
  29  chr29_29933903   Sample    G    T        0      0        2 
  29  chr29_29936021     AAsi    A    G        0      0        2 
  29  chr29_29936021     AKia    A    G        0      0        2 
  29  chr29_29936021     AOna    A    G        0      0        2 
  29  chr29_29936021     ASom    A    G        0      0        2 
  29  chr29_29936021     HCab    A    G        0      0        2 
  29  chr29_29936021     HPrz    A    G        0      0        2 
  29  chr29_29936021     ZBoe    A    G        0      0        2 
  29  chr29_29936021     ZGre    A    G      0.5      1        2 
  29  chr29_29936021     ZHar    A    G        0      0        2 
  29  chr29_29936021   Sample    A    G        0      0        2 
  29  chr29_29944111     AAsi    A    G        0      0        2 
  29  chr29_29944111     AKia    A    G        0      0        2 
  29  chr29_29944111     AOna    A    G        0      0        2 
  29  chr29_29944111     ASom    A    G        0      0        2 
  29  chr29_29944111     HCab    A    G        0      0        2 
  29  chr29_29944111     HPrz    A    G        0      0        2 
  29  chr29_29944111     ZBoe    A    G        0      0        2 
  29  chr29_29944111     ZGre    A    G        0      0        2 
  29  chr29_29944111     ZHar    A    G      0.5      1        2 
  29  chr29_29944111   Sample    A    G        0      0        2 
  29  chr29_29945136     AAsi    T    C        0      0        2 
  29  chr29_29945136     AKia    T    C        0      0        2 
  29  chr29_29945136     AOna    T    C        0      0        2 
  29  chr29_29945136     ASom    T    C        0      0        2 
  29  chr29_29945136     HCab    T    C        0      0        2 
  29  chr29_29945136     HPrz    T    C        0      0        2 
  29  chr29_29945136     ZBoe    T    C      0.5      1        2 
  29  chr29_29945136     ZGre    T    C        0      0        2 
  29  chr29_29945136     ZHar    T    C        0      0        2 
  29  chr29_29945136   Sample    T    C        0      0        2 
  29  chr29_29946089     AAsi    G    A        0      0        2 
  29  chr29_29946089     AKia    G    A        0      0        2 
  29  chr29_29946089     AOna    G    A        0      0        2 
  29  chr29_29946089     ASom    G    A        0      0        2 
  29  chr29_29946089     HCab    G    A        0      0        2 
  29  chr29_29946089     HPrz    G    A        0      0        2 
  29  chr29_29946089     ZBoe    G    A      0.5      1        2 
  29  chr29_29946089     ZGre    G    A        0      0        2 
  29  chr29_29946089     ZHar    G    A        0      0        2 
  29  chr29_29946089   Sample    G    A        0      0        2 
  29  chr29_29946489     AAsi    C    T        0      0        2 
  29  chr29_29946489     AKia    C    T        1      2        2 
  29  chr29_29946489     AOna    C    T        0      0        2 
  29  chr29_29946489     ASom    C    T        0      0        2 
  29  chr29_29946489     HCab    C    T        0      0        2 
  29  chr29_29946489     HPrz    C    T        0      0        2 
  29  chr29_29946489     ZBoe    C    T        0      0        2 
  29  chr29_29946489     ZGre    C    T        0      0        2 
  29  chr29_29946489     ZHar    C    T        0      0        2 
  29  chr29_29946489   Sample    C    T        0      0        2 
  29  chr29_29948227     AAsi    A    G        0      0        2 
  29  chr29_29948227     AKia    A    G        0      0        2 
  29  chr29_29948227     AOna    A    G        0      0        2 
  29  chr29_29948227     ASom    A    G        0      0        2 
  29  chr29_29948227     HCab    A    G        0      0        2 
  29  chr29_29948227     HPrz    A    G        0      0        2 
  29  chr29_29948227     ZBoe    A    G        0      0        2 
  29  chr29_29948227     ZGre    A    G        0      0        2 
  29  chr29_29948227     ZHar    A    G      0.5      1        2 
  29  chr29_29948227   Sample    A    G        0      0        2 
  29  chr29_29962101     AAsi    G    T        0      0        2 
  29  chr29_29962101     AKia    G    T        1      2        2 
  29  chr29_29962101     AOna    G    T        0      0        2 
  29  chr29_29962101     ASom    G    T        0      0        2 
  29  chr29_29962101     HCab    G    T        0      0        2 
  29  chr29_29962101     HPrz    G    T        0      0        2 
  29  chr29_29962101     ZBoe    G    T        0      0        2 
  29  chr29_29962101     ZGre    G    T        0      0        2 
  29  chr29_29962101     ZHar    G    T        0      0        2 
  29  chr29_29962101   Sample    G    T        0      0        2 
  29  chr29_29962313     AAsi    A    G        0      0        2 
  29  chr29_29962313     AKia    A    G        0      0        2 
  29  chr29_29962313     AOna    A    G        0      0        2 
  29  chr29_29962313     ASom    A    G        0      0        2 
  29  chr29_29962313     HCab    A    G        0      0        2 
  29  chr29_29962313     HPrz    A    G        0      0        2 
  29  chr29_29962313     ZBoe    A    G        0      0        2 
  29  chr29_29962313     ZGre    A    G        1      2        2 
  29  chr29_29962313     ZHar    A    G        0      0        2 
  29  chr29_29962313   Sample    A    G        0      0        2 
  29  chr29_29962882     AAsi    T    G        0      0        2 
  29  chr29_29962882     AKia    T    G        0      0        2 
  29  chr29_29962882     AOna    T    G        0      0        2 
  29  chr29_29962882     ASom    T    G        0      0        2 
  29  chr29_29962882     HCab    T    G        1      2        2 
  29  chr29_29962882     HPrz    T    G        1      2        2 
  29  chr29_29962882     ZBoe    T    G        0      0        2 
  29  chr29_29962882     ZGre    T    G        0      0        2 
  29  chr29_29962882     ZHar    T    G        0      0        2 
  29  chr29_29962882   Sample    T    G        0      0        2 
  29  chr29_29966357     AAsi    T    C      0.5      1        2 
  29  chr29_29966357     AKia    T    C        0      0        2 
  29  chr29_29966357     AOna    T    C        0      0        2 
  29  chr29_29966357     ASom    T    C        0      0        2 
  29  chr29_29966357     HCab    T    C        0      0        2 
  29  chr29_29966357     HPrz    T    C        0      0        2 
  29  chr29_29966357     ZBoe    T    C        0      0        2 
  29  chr29_29966357     ZGre    T    C        0      0        2 
  29  chr29_29966357     ZHar    T    C        0      0        2 
  29  chr29_29966357   Sample    T    C        0      0        2 
  29  chr29_29971295     AAsi    T    G        0      0        2 
  29  chr29_29971295     AKia    T    G        0      0        2 
  29  chr29_29971295     AOna    T    G        0      0        2 
  29  chr29_29971295     ASom    T    G        0      0        2 
  29  chr29_29971295     HCab    T    G        0      0        2 
  29  chr29_29971295     HPrz    T    G        0      0        2 
  29  chr29_29971295     ZBoe    T    G        0      0        2 
  29  chr29_29971295     ZGre    T    G        0      0        2 
  29  chr29_29971295     ZHar    T    G      0.5      1        2 
  29  chr29_29971295   Sample    T    G        0      0        2 
  29  chr29_29975529     AAsi    C    T        0      0        2 
  29  chr29_29975529     AKia    C    T        0      0        2 
  29  chr29_29975529     AOna    C    T        0      0        2 
  29  chr29_29975529     ASom    C    T        0      0        2 
  29  chr29_29975529     HCab    C    T        0      0        2 
  29  chr29_29975529     HPrz    C    T        0      0        2 
  29  chr29_29975529     ZBoe    C    T        0      0        2 
  29  chr29_29975529     ZGre    C    T        1      2        2 
  29  chr29_29975529     ZHar    C    T        0      0        2 
  29  chr29_29975529   Sample    C    T        0      0        2 
  29  chr29_29979930     AAsi    G    C        0      0        2 
  29  chr29_29979930     AKia    G    C        0      0        2 
  29  chr29_29979930     AOna    G    C        0      0        2 
  29  chr29_29979930     ASom    G    C        0      0        2 
  29  chr29_29979930     HCab    G    C        1      2        2 
  29  chr29_29979930     HPrz    G    C        1      2        2 
  29  chr29_29979930     ZBoe    G    C        0      0        2 
  29  chr29_29979930     ZGre    G    C        0      0        2 
  29  chr29_29979930     ZHar    G    C        0      0        2 
  29  chr29_29979930   Sample    G    C        0      0        2 
  29  chr29_29983264     AAsi    T    C        0      0        2 
  29  chr29_29983264     AKia    T    C        0      0        2 
  29  chr29_29983264     AOna    T    C        0      0        2 
  29  chr29_29983264     ASom    T    C        0      0        2 
  29  chr29_29983264     HCab    T    C        0      0        2 
  29  chr29_29983264     HPrz    T    C        0      0        2 
  29  chr29_29983264     ZBoe    T    C      0.5      1        2 
  29  chr29_29983264     ZGre    T    C        0      0        2 
  29  chr29_29983264     ZHar    T    C        0      0        2 
  29  chr29_29983264   Sample    T    C        0      0        2 
  29  chr29_30002125     AAsi    G    A        0      0        2 
  29  chr29_30002125     AKia    G    A        0      0        2 
  29  chr29_30002125     AOna    G    A        0      0        2 
  29  chr29_30002125     ASom    G    A        0      0        2 
  29  chr29_30002125     HCab    G    A        0      0        2 
  29  chr29_30002125     HPrz    G    A        1      2        2 
  29  chr29_30002125     ZBoe    G    A        0      0        2 
  29  chr29_30002125     ZGre    G    A        0      0        2 
  29  chr29_30002125     ZHar    G    A        0      0        2 
  29  chr29_30002125   Sample    G    A        0      0        2 
  29  chr29_30004655     AAsi    A    G        0      0        2 
  29  chr29_30004655     AKia    A    G        0      0        2 
  29  chr29_30004655     AOna    A    G        0      0        2 
  29  chr29_30004655     ASom    A    G        0      0        2 
  29  chr29_30004655     HCab    A    G        0      0        2 
  29  chr29_30004655     HPrz    A    G        0      0        2 
  29  chr29_30004655     ZBoe    A    G        0      0        2 
  29  chr29_30004655     ZGre    A    G        1      2        2 
  29  chr29_30004655     ZHar    A    G        0      0        2 
  29  chr29_30004655   Sample    A    G        0      0        2 
  29  chr29_30015686     AAsi    G    A        0      0        2 
  29  chr29_30015686     AKia    G    A        0      0        2 
  29  chr29_30015686     AOna    G    A        0      0        2 
  29  chr29_30015686     ASom    G    A        0      0        2 
  29  chr29_30015686     HCab    G    A        0      0        2 
  29  chr29_30015686     HPrz    G    A        0      0        2 
  29  chr29_30015686     ZBoe    G    A        0      0        2 
  29  chr29_30015686     ZGre    G    A        0      0        2 
  29  chr29_30015686     ZHar    G    A      0.5      1        2 
  29  chr29_30015686   Sample    G    A        0      0        2 
  29  chr29_30019016     AAsi    T    G        0      0        2 
  29  chr29_30019016     AKia    T    G        0      0        2 
  29  chr29_30019016     AOna    T    G        0      0        2 
  29  chr29_30019016     ASom    T    G        0      0        2 
  29  chr29_30019016     HCab    T    G        1      2        2 
  29  chr29_30019016     HPrz    T    G        0      0        2 
  29  chr29_30019016     ZBoe    T    G        0      0        2 
  29  chr29_30019016     ZGre    T    G        0      0        2 
  29  chr29_30019016     ZHar    T    G        0      0        2 
  29  chr29_30019016   Sample    T    G        0      0        2 
  29  chr29_30024603     AAsi    C    T        0      0        2 
  29  chr29_30024603     AKia    C    T        0      0        2 
  29  chr29_30024603     AOna    C    T        0      0        2 
  29  chr29_30024603     ASom    C    T        0      0        2 
  29  chr29_30024603     HCab    C    T        0      0        2 
  29  chr29_30024603     HPrz    C    T        1      2        2 
  29  chr29_30024603     ZBoe    C    T        0      0        2 
  29  chr29_30024603     ZGre    C    T        0      0        2 
  29  chr29_30024603     ZHar    C    T        0      0        2 
  29  chr29_30024603   Sample    C    T        0      0        2 
  29  chr29_30029676     AAsi    A    G        0      0        2 
  29  chr29_30029676     AKia    A    G        0      0        2 
  29  chr29_30029676     AOna    A    G        0      0        2 
  29  chr29_30029676     ASom    A    G        0      0        2 
  29  chr29_30029676     HCab    A    G        1      2        2 
  29  chr29_30029676     HPrz    A    G        0      0        2 
  29  chr29_30029676     ZBoe    A    G        0      0        2 
  29  chr29_30029676     ZGre    A    G        0      0        2 
  29  chr29_30029676     ZHar    A    G        0      0        2 
  29  chr29_30029676   Sample    A    G        0      0        2 
  29  chr29_30034129     AAsi    C    G        0      0        2 
  29  chr29_30034129     AKia    C    G        0      0        2 
  29  chr29_30034129     AOna    C    G        0      0        2 
  29  chr29_30034129     ASom    C    G        0      0        2 
  29  chr29_30034129     HCab    C    G        1      2        2 
  29  chr29_30034129     HPrz    C    G        1      2        2 
  29  chr29_30034129     ZBoe    C    G        0      0        2 
  29  chr29_30034129     ZGre    C    G        0      0        2 
  29  chr29_30034129     ZHar    C    G        0      0        2 
  29  chr29_30034129   Sample    C    G        0      0        2 
  29  chr29_30035223     AAsi    G    T      0.5      1        2 
  29  chr29_30035223     AKia    G    T        0      0        2 
  29  chr29_30035223     AOna    G    T        0      0        2 
  29  chr29_30035223     ASom    G    T        0      0        2 
  29  chr29_30035223     HCab    G    T        0      0        2 
  29  chr29_30035223     HPrz    G    T        0      0        2 
  29  chr29_30035223     ZBoe    G    T        0      0        2 
  29  chr29_30035223     ZGre    G    T        0      0        2 
  29  chr29_30035223     ZHar    G    T        0      0        2 
  29  chr29_30035223   Sample    G    T        1      2        2 
  29  chr29_30036816     AAsi    A    G        0      0        2 
  29  chr29_30036816     AKia    A    G        0      0        2 
  29  chr29_30036816     AOna    A    G        0      0        2 
  29  chr29_30036816     ASom    A    G        0      0        2 
  29  chr29_30036816     HCab    A    G        0      0        2 
  29  chr29_30036816     HPrz    A    G        0      0        2 
  29  chr29_30036816     ZBoe    A    G      0.5      1        2 
  29  chr29_30036816     ZGre    A    G        0      0        2 
  29  chr29_30036816     ZHar    A    G        0      0        2 
  29  chr29_30036816   Sample    A    G        0      0        2 
  29  chr29_30040846     AAsi    C    T        0      0        2 
  29  chr29_30040846     AKia    C    T        0      0        2 
  29  chr29_30040846     AOna    C    T        0      0        2 
  29  chr29_30040846     ASom    C    T        1      2        2 
  29  chr29_30040846     HCab    C    T        0      0        2 
  29  chr29_30040846     HPrz    C    T        0      0        2 
  29  chr29_30040846     ZBoe    C    T        0      0        2 
  29  chr29_30040846     ZGre    C    T        0      0        2 
  29  chr29_30040846     ZHar    C    T        0      0        2 
  29  chr29_30040846   Sample    C    T        0      0        2 
  29  chr29_30041875     AAsi    G    A        0      0        2 
  29  chr29_30041875     AKia    G    A        0      0        2 
  29  chr29_30041875     AOna    G    A        0      0        2 
  29  chr29_30041875     ASom    G    A        0      0        2 
  29  chr29_30041875     HCab    G    A        1      2        2 
  29  chr29_30041875     HPrz    G    A        1      2        2 
  29  chr29_30041875     ZBoe    G    A        0      0        2 
  29  chr29_30041875     ZGre    G    A        0      0        2 
  29  chr29_30041875     ZHar    G    A        0      0        2 
  29  chr29_30041875   Sample    G    A        0      0        2 
  29  chr29_30043368     AAsi    A    G        1      2        2 
  29  chr29_30043368     AKia    A    G        0      0        2 
  29  chr29_30043368     AOna    A    G        0      0        2 
  29  chr29_30043368     ASom    A    G        1      2        2 
  29  chr29_30043368     HCab    A    G        0      0        2 
  29  chr29_30043368     HPrz    A    G        0      0        2 
  29  chr29_30043368     ZBoe    A    G        0      0        2 
  29  chr29_30043368     ZGre    A    G        0      0        2 
  29  chr29_30043368     ZHar    A    G        0      0        2 
  29  chr29_30043368   Sample    A    G        1      2        2 
  29  chr29_30045603     AAsi    A    G        0      0        2 
  29  chr29_30045603     AKia    A    G        0      0        2 
  29  chr29_30045603     AOna    A    G      0.5      1        2 
  29  chr29_30045603     ASom    A    G        0      0        2 
  29  chr29_30045603     HCab    A    G        0      0        2 
  29  chr29_30045603     HPrz    A    G        0      0        2 
  29  chr29_30045603     ZBoe    A    G        0      0        2 
  29  chr29_30045603     ZGre    A    G        0      0        2 
  29  chr29_30045603     ZHar    A    G        0      0        2 
  29  chr29_30045603   Sample    A    G        0      0        2 
  29  chr29_30050002     AAsi    C    T        0      0        2 
  29  chr29_30050002     AKia    C    T        0      0        2 
  29  chr29_30050002     AOna    C    T      0.5      1        2 
  29  chr29_30050002     ASom    C    T        0      0        2 
  29  chr29_30050002     HCab    C    T        0      0        2 
  29  chr29_30050002     HPrz    C    T        0      0        2 
  29  chr29_30050002     ZBoe    C    T        0      0        2 
  29  chr29_30050002     ZGre    C    T        0      0        2 
  29  chr29_30050002     ZHar    C    T        0      0        2 
  29  chr29_30050002   Sample    C    T        0      0        2 
  29  chr29_30058673     AAsi    T    C      0.5      1        2 
  29  chr29_30058673     AKia    T    C        0      0        2 
  29  chr29_30058673     AOna    T    C        0      0        2 
  29  chr29_30058673     ASom    T    C        0      0        2 
  29  chr29_30058673     HCab    T    C        0      0        2 
  29  chr29_30058673     HPrz    T    C        0      0        2 
  29  chr29_30058673     ZBoe    T    C        0      0        2 
  29  chr29_30058673     ZGre    T    C        0      0        2 
  29  chr29_30058673     ZHar    T    C        0      0        2 
  29  chr29_30058673   Sample    T    C        0      0        2 
  29  chr29_30063701     AAsi    G    A        0      0        2 
  29  chr29_30063701     AKia    G    A        0      0        2 
  29  chr29_30063701     AOna    G    A      0.5      1        2 
  29  chr29_30063701     ASom    G    A        0      0        2 
  29  chr29_30063701     HCab    G    A        0      0        2 
  29  chr29_30063701     HPrz    G    A        0      0        2 
  29  chr29_30063701     ZBoe    G    A        0      0        2 
  29  chr29_30063701     ZGre    G    A        0      0        2 
  29  chr29_30063701     ZHar    G    A        0      0        2 
  29  chr29_30063701   Sample    G    A        0      0        2 
  29  chr29_30064013     AAsi    G    A        0      0        2 
  29  chr29_30064013     AKia    G    A        0      0        2 
  29  chr29_30064013     AOna    G    A        0      0        2 
  29  chr29_30064013     ASom    G    A        0      0        2 
  29  chr29_30064013     HCab    G    A        1      2        2 
  29  chr29_30064013     HPrz    G    A        1      2        2 
  29  chr29_30064013     ZBoe    G    A        0      0        2 
  29  chr29_30064013     ZGre    G    A        0      0        2 
  29  chr29_30064013     ZHar    G    A        0      0        2 
  29  chr29_30064013   Sample    G    A        0      0        2 
  29  chr29_30064621     AAsi    T    C        0      0        2 
  29  chr29_30064621     AKia    T    C        0      0        2 
  29  chr29_30064621     AOna    T    C        0      0        2 
  29  chr29_30064621     ASom    T    C        0      0        2 
  29  chr29_30064621     HCab    T    C        1      2        2 
  29  chr29_30064621     HPrz    T    C        1      2        2 
  29  chr29_30064621     ZBoe    T    C        0      0        2 
  29  chr29_30064621     ZGre    T    C        0      0        2 
  29  chr29_30064621     ZHar    T    C        0      0        2 
  29  chr29_30064621   Sample    T    C        0      0        2 
  29  chr29_30073052     AAsi    G    C        0      0        2 
  29  chr29_30073052     AKia    G    C        0      0        2 
  29  chr29_30073052     AOna    G    C        0      0        2 
  29  chr29_30073052     ASom    G    C        0      0        2 
  29  chr29_30073052     HCab    G    C        0      0        2 
  29  chr29_30073052     HPrz    G    C        0      0        2 
  29  chr29_30073052     ZBoe    G    C        1      2        2 
  29  chr29_30073052     ZGre    G    C        0      0        2 
  29  chr29_30073052     ZHar    G    C        0      0        2 
  29  chr29_30073052   Sample    G    C        0      0        2 
  29  chr29_30073174     AAsi    A    G        0      0        2 
  29  chr29_30073174     AKia    A    G        0      0        2 
  29  chr29_30073174     AOna    A    G        0      0        2 
  29  chr29_30073174     ASom    A    G        0      0        2 
  29  chr29_30073174     HCab    A    G        1      2        2 
  29  chr29_30073174     HPrz    A    G        1      2        2 
  29  chr29_30073174     ZBoe    A    G        0      0        2 
  29  chr29_30073174     ZGre    A    G        0      0        2 
  29  chr29_30073174     ZHar    A    G        0      0        2 
  29  chr29_30073174   Sample    A    G        0      0        2 
  29  chr29_30075583     AAsi    T    C        0      0        2 
  29  chr29_30075583     AKia    T    C        0      0        2 
  29  chr29_30075583     AOna    T    C        0      0        2 
  29  chr29_30075583     ASom    T    C        0      0        2 
  29  chr29_30075583     HCab    T    C        0      0        2 
  29  chr29_30075583     HPrz    T    C        0      0        2 
  29  chr29_30075583     ZBoe    T    C        0      0        2 
  29  chr29_30075583     ZGre    T    C        0      0        2 
  29  chr29_30075583     ZHar    T    C        1      2        2 
  29  chr29_30075583   Sample    T    C        0      0        2 
  29  chr29_30078714     AAsi    C    T        0      0        2 
  29  chr29_30078714     AKia    C    T        0      0        2 
  29  chr29_30078714     AOna    C    T        0      0        2 
  29  chr29_30078714     ASom    C    T        0      0        2 
  29  chr29_30078714     HCab    C    T        0      0        2 
  29  chr29_30078714     HPrz    C    T        1      2        2 
  29  chr29_30078714     ZBoe    C    T        0      0        2 
  29  chr29_30078714     ZGre    C    T        0      0        2 
  29  chr29_30078714     ZHar    C    T        0      0        2 
  29  chr29_30078714   Sample    C    T        0      0        2 
  29  chr29_30083298     AAsi    T    C        0      0        2 
  29  chr29_30083298     AKia    T    C        0      0        2 
  29  chr29_30083298     AOna    T    C        0      0        2 
  29  chr29_30083298     ASom    T    C        0      0        2 
  29  chr29_30083298     HCab    T    C        1      2        2 
  29  chr29_30083298     HPrz    T    C        1      2        2 
  29  chr29_30083298     ZBoe    T    C        0      0        2 
  29  chr29_30083298     ZGre    T    C        0      0        2 
  29  chr29_30083298     ZHar    T    C        0      0        2 
  29  chr29_30083298   Sample    T    C        0      0        2 
  29  chr29_30086118     AAsi    C    T        0      0        2 
  29  chr29_30086118     AKia    C    T        0      0        2 
  29  chr29_30086118     AOna    C    T      0.5      1        2 
  29  chr29_30086118     ASom    C    T        0      0        2 
  29  chr29_30086118     HCab    C    T        0      0        2 
  29  chr29_30086118     HPrz    C    T        0      0        2 
  29  chr29_30086118     ZBoe    C    T        0      0        2 
  29  chr29_30086118     ZGre    C    T        0      0        2 
  29  chr29_30086118     ZHar    C    T        0      0        2 
  29  chr29_30086118   Sample    C    T        0      0        2 
  29  chr29_30086504     AAsi    G    C        0      0        2 
  29  chr29_30086504     AKia    G    C        0      0        2 
  29  chr29_30086504     AOna    G    C        0      0        2 
  29  chr29_30086504     ASom    G    C        0      0        2 
  29  chr29_30086504     HCab    G    C        0      0        2 
  29  chr29_30086504     HPrz    G    C        0      0        2 
  29  chr29_30086504     ZBoe    G    C      0.5      1        2 
  29  chr29_30086504     ZGre    G    C        0      0        2 
  29  chr29_30086504     ZHar    G    C        0      0        2 
  29  chr29_30086504   Sample    G    C        0      0        2 
  29  chr29_30090766     AAsi    G    A        0      0        2 
  29  chr29_30090766     AKia    G    A        0      0        2 
  29  chr29_30090766     AOna    G    A      0.5      1        2 
  29  chr29_30090766     ASom    G    A        0      0        2 
  29  chr29_30090766     HCab    G    A        0      0        2 
  29  chr29_30090766     HPrz    G    A        0      0        2 
  29  chr29_30090766     ZBoe    G    A        0      0        2 
  29  chr29_30090766     ZGre    G    A        0      0        2 
  29  chr29_30090766     ZHar    G    A        0      0        2 
  29  chr29_30090766   Sample    G    A        0      0        2 
  29  chr29_30092352     AAsi    C    A        0      0        2 
  29  chr29_30092352     AKia    C    A        0      0        2 
  29  chr29_30092352     AOna    C    A        0      0        2 
  29  chr29_30092352     ASom    C    A        0      0        2 
  29  chr29_30092352     HCab    C    A        1      2        2 
  29  chr29_30092352     HPrz    C    A        1      2        2 
  29  chr29_30092352     ZBoe    C    A        0      0        2 
  29  chr29_30092352     ZGre    C    A        0      0        2 
  29  chr29_30092352     ZHar    C    A        0      0        2 
  29  chr29_30092352   Sample    C    A        0      0        2 
  29  chr29_30097570     AAsi    T    C        0      0        2 
  29  chr29_30097570     AKia    T    C        0      0        2 
  29  chr29_30097570     AOna    T    C        0      0        2 
  29  chr29_30097570     ASom    T    C        0      0        2 
  29  chr29_30097570     HCab    T    C        1      2        2 
  29  chr29_30097570     HPrz    T    C        1      2        2 
  29  chr29_30097570     ZBoe    T    C        0      0        2 
  29  chr29_30097570     ZGre    T    C        0      0        2 
  29  chr29_30097570     ZHar    T    C        0      0        2 
  29  chr29_30097570   Sample    T    C        0      0        2 
  29  chr29_30098446     AAsi    A    G        0      0        2 
  29  chr29_30098446     AKia    A    G        0      0        2 
  29  chr29_30098446     AOna    A    G      0.5      1        2 
  29  chr29_30098446     ASom    A    G        0      0        2 
  29  chr29_30098446     HCab    A    G        0      0        2 
  29  chr29_30098446     HPrz    A    G        0      0        2 
  29  chr29_30098446     ZBoe    A    G        0      0        2 
  29  chr29_30098446     ZGre    A    G        0      0        2 
  29  chr29_30098446     ZHar    A    G        0      0        2 
  29  chr29_30098446   Sample    A    G        0      0        2 
  29  chr29_30103420     AAsi    T    C        0      0        2 
  29  chr29_30103420     AKia    T    C        0      0        2 
  29  chr29_30103420     AOna    T    C        0      0        2 
  29  chr29_30103420     ASom    T    C        0      0        2 
  29  chr29_30103420     HCab    T    C        0      0        2 
  29  chr29_30103420     HPrz    T    C        0      0        2 
  29  chr29_30103420     ZBoe    T    C        0      0        2 
  29  chr29_30103420     ZGre    T    C        0      0        2 
  29  chr29_30103420     ZHar    T    C        1      2        2 
  29  chr29_30103420   Sample    T    C        0      0        2 
  29  chr29_30105933     AAsi    T    G        0      0        2 
  29  chr29_30105933     AKia    T    G        0      0        2 
  29  chr29_30105933     AOna    T    G        0      0        2 
  29  chr29_30105933     ASom    T    G        0      0        2 
  29  chr29_30105933     HCab    T    G        1      2        2 
  29  chr29_30105933     HPrz    T    G        1      2        2 
  29  chr29_30105933     ZBoe    T    G        0      0        2 
  29  chr29_30105933     ZGre    T    G        0      0        2 
  29  chr29_30105933     ZHar    T    G        0      0        2 
  29  chr29_30105933   Sample    T    G        0      0        2 
  29  chr29_30108691     AAsi    G    C        0      0        2 
  29  chr29_30108691     AKia    G    C        0      0        2 
  29  chr29_30108691     AOna    G    C        0      0        2 
  29  chr29_30108691     ASom    G    C        0      0        2 
  29  chr29_30108691     HCab    G    C        0      0        2 
  29  chr29_30108691     HPrz    G    C        0      0        2 
  29  chr29_30108691     ZBoe    G    C        0      0        2 
  29  chr29_30108691     ZGre    G    C        0      0        2 
  29  chr29_30108691     ZHar    G    C      0.5      1        2 
  29  chr29_30108691   Sample    G    C        0      0        2 
  29  chr29_30113494     AAsi    G    A        0      0        2 
  29  chr29_30113494     AKia    G    A        0      0        2 
  29  chr29_30113494     AOna    G    A        0      0        2 
  29  chr29_30113494     ASom    G    A        0      0        2 
  29  chr29_30113494     HCab    G    A        1      2        2 
  29  chr29_30113494     HPrz    G    A        1      2        2 
  29  chr29_30113494     ZBoe    G    A        0      0        2 
  29  chr29_30113494     ZGre    G    A        0      0        2 
  29  chr29_30113494     ZHar    G    A        0      0        2 
  29  chr29_30113494   Sample    G    A        0      0        2 
  29  chr29_30119687     AAsi    A    C        0      0        2 
  29  chr29_30119687     AKia    A    C        0      0        2 
  29  chr29_30119687     AOna    A    C        0      0        2 
  29  chr29_30119687     ASom    A    C        0      0        2 
  29  chr29_30119687     HCab    A    C        0      0        2 
  29  chr29_30119687     HPrz    A    C        0      0        2 
  29  chr29_30119687     ZBoe    A    C        0      0        2 
  29  chr29_30119687     ZGre    A    C      0.5      1        2 
  29  chr29_30119687     ZHar    A    C        0      0        2 
  29  chr29_30119687   Sample    A    C        0      0        2 
  29  chr29_30120006     AAsi    A    G        0      0        2 
  29  chr29_30120006     AKia    A    G        0      0        2 
  29  chr29_30120006     AOna    A    G        0      0        2 
  29  chr29_30120006     ASom    A    G        0      0        2 
  29  chr29_30120006     HCab    A    G        1      2        2 
  29  chr29_30120006     HPrz    A    G        1      2        2 
  29  chr29_30120006     ZBoe    A    G        0      0        2 
  29  chr29_30120006     ZGre    A    G        0      0        2 
  29  chr29_30120006     ZHar    A    G        0      0        2 
  29  chr29_30120006   Sample    A    G        0      0        2 
  29  chr29_30136937     AAsi    A    G        0      0        2 
  29  chr29_30136937     AKia    A    G        1      2        2 
  29  chr29_30136937     AOna    A    G        0      0        2 
  29  chr29_30136937     ASom    A    G        0      0        2 
  29  chr29_30136937     HCab    A    G        0      0        2 
  29  chr29_30136937     HPrz    A    G        0      0        2 
  29  chr29_30136937     ZBoe    A    G        0      0        2 
  29  chr29_30136937     ZGre    A    G        0      0        2 
  29  chr29_30136937     ZHar    A    G        0      0        2 
  29  chr29_30136937   Sample    A    G        0      0        2 
  29  chr29_30137224     AAsi    A    G        0      0        2 
  29  chr29_30137224     AKia    A    G        0      0        2 
  29  chr29_30137224     AOna    A    G        0      0        2 
  29  chr29_30137224     ASom    A    G        0      0        2 
  29  chr29_30137224     HCab    A    G        0      0        2 
  29  chr29_30137224     HPrz    A    G        0      0        2 
  29  chr29_30137224     ZBoe    A    G        0      0        2 
  29  chr29_30137224     ZGre    A    G        0      0        2 
  29  chr29_30137224     ZHar    A    G        1      2        2 
  29  chr29_30137224   Sample    A    G        0      0        2 
  29  chr29_30139540     AAsi    T    C        0      0        2 
  29  chr29_30139540     AKia    T    C        0      0        2 
  29  chr29_30139540     AOna    T    C        0      0        2 
  29  chr29_30139540     ASom    T    C        0      0        2 
  29  chr29_30139540     HCab    T    C        1      2        2 
  29  chr29_30139540     HPrz    T    C        1      2        2 
  29  chr29_30139540     ZBoe    T    C        0      0        2 
  29  chr29_30139540     ZGre    T    C        0      0        2 
  29  chr29_30139540     ZHar    T    C        0      0        2 
  29  chr29_30139540   Sample    T    C        0      0        2 
  29  chr29_30140686     AAsi    A    C        0      0        2 
  29  chr29_30140686     AKia    A    C        0      0        2 
  29  chr29_30140686     AOna    A    C        1      2        2 
  29  chr29_30140686     ASom    A    C        0      0        2 
  29  chr29_30140686     HCab    A    C        0      0        2 
  29  chr29_30140686     HPrz    A    C        0      0        2 
  29  chr29_30140686     ZBoe    A    C        0      0        2 
  29  chr29_30140686     ZGre    A    C        0      0        2 
  29  chr29_30140686     ZHar    A    C        0      0        2 
  29  chr29_30140686   Sample    A    C        0      0        2 
  29  chr29_30141351     AAsi    C    T        1      2        2 
  29  chr29_30141351     AKia    C    T        0      0        2 
  29  chr29_30141351     AOna    C    T        0      0        2 
  29  chr29_30141351     ASom    C    T        1      2        2 
  29  chr29_30141351     HCab    C    T        0      0        2 
  29  chr29_30141351     HPrz    C    T        0      0        2 
  29  chr29_30141351     ZBoe    C    T        0      0        2 
  29  chr29_30141351     ZGre    C    T        0      0        2 
  29  chr29_30141351     ZHar    C    T        0      0        2 
  29  chr29_30141351   Sample    C    T        1      2        2 
  29  chr29_30148034     AAsi    G    A        0      0        2 
  29  chr29_30148034     AKia    G    A        0      0        2 
  29  chr29_30148034     AOna    G    A      0.5      1        2 
  29  chr29_30148034     ASom    G    A        0      0        2 
  29  chr29_30148034     HCab    G    A        0      0        2 
  29  chr29_30148034     HPrz    G    A        0      0        2 
  29  chr29_30148034     ZBoe    G    A        0      0        2 
  29  chr29_30148034     ZGre    G    A        0      0        2 
  29  chr29_30148034     ZHar    G    A        0      0        2 
  29  chr29_30148034   Sample    G    A        0      0        2 
  29  chr29_30150115     AAsi    A    G        0      0        2 
  29  chr29_30150115     AKia    A    G        1      2        2 
  29  chr29_30150115     AOna    A    G        0      0        2 
  29  chr29_30150115     ASom    A    G        0      0        2 
  29  chr29_30150115     HCab    A    G        0      0        2 
  29  chr29_30150115     HPrz    A    G        0      0        2 
  29  chr29_30150115     ZBoe    A    G        0      0        2 
  29  chr29_30150115     ZGre    A    G        0      0        2 
  29  chr29_30150115     ZHar    A    G        0      0        2 
  29  chr29_30150115   Sample    A    G        0      0        2 
  29  chr29_30150346     AAsi    C    G        0      0        2 
  29  chr29_30150346     AKia    C    G        1      2        2 
  29  chr29_30150346     AOna    C    G      0.5      1        2 
  29  chr29_30150346     ASom    C    G        0      0        2 
  29  chr29_30150346     HCab    C    G        0      0        2 
  29  chr29_30150346     HPrz    C    G        0      0        2 
  29  chr29_30150346     ZBoe    C    G        0      0        2 
  29  chr29_30150346     ZGre    C    G        0      0        2 
  29  chr29_30150346     ZHar    C    G        0      0        2 
  29  chr29_30150346   Sample    C    G        0      0        2 
  29  chr29_30154605     AAsi    G    C        0      0        2 
  29  chr29_30154605     AKia    G    C        0      0        2 
  29  chr29_30154605     AOna    G    C      0.5      1        2 
  29  chr29_30154605     ASom    G    C        0      0        2 
  29  chr29_30154605     HCab    G    C        0      0        2 
  29  chr29_30154605     HPrz    G    C        0      0        2 
  29  chr29_30154605     ZBoe    G    C        0      0        2 
  29  chr29_30154605     ZGre    G    C        0      0        2 
  29  chr29_30154605     ZHar    G    C        0      0        2 
  29  chr29_30154605   Sample    G    C        0      0        2 
  29  chr29_30154982     AAsi    G    A        0      0        2 
  29  chr29_30154982     AKia    G    A        0      0        2 
  29  chr29_30154982     AOna    G    A        0      0        2 
  29  chr29_30154982     ASom    G    A        0      0        2 
  29  chr29_30154982     HCab    G    A        0      0        2 
  29  chr29_30154982     HPrz    G    A        0      0        2 
  29  chr29_30154982     ZBoe    G    A        0      0        2 
  29  chr29_30154982     ZGre    G    A        0      0        2 
  29  chr29_30154982     ZHar    G    A      0.5      1        2 
  29  chr29_30154982   Sample    G    A        0      0        2 
  29  chr29_30161023     AAsi    C    A        0      0        2 
  29  chr29_30161023     AKia    C    A        0      0        2 
  29  chr29_30161023     AOna    C    A        0      0        2 
  29  chr29_30161023     ASom    C    A        0      0        2 
  29  chr29_30161023     HCab    C    A        0      0        2 
  29  chr29_30161023     HPrz    C    A        0      0        2 
  29  chr29_30161023     ZBoe    C    A      0.5      1        2 
  29  chr29_30161023     ZGre    C    A        0      0        2 
  29  chr29_30161023     ZHar    C    A        0      0        2 
  29  chr29_30161023   Sample    C    A        0      0        2 
  29  chr29_30161893     AAsi    G    T        0      0        2 
  29  chr29_30161893     AKia    G    T        0      0        2 
  29  chr29_30161893     AOna    G    T        0      0        2 
  29  chr29_30161893     ASom    G    T        0      0        2 
  29  chr29_30161893     HCab    G    T        0      0        2 
  29  chr29_30161893     HPrz    G    T        0      0        2 
  29  chr29_30161893     ZBoe    G    T        1      2        2 
  29  chr29_30161893     ZGre    G    T      0.5      1        2 
  29  chr29_30161893     ZHar    G    T        0      0        2 
  29  chr29_30161893   Sample    G    T        0      0        2 
  29  chr29_30162876     AAsi    A    G        0      0        2 
  29  chr29_30162876     AKia    A    G        0      0        2 
  29  chr29_30162876     AOna    A    G        0      0        2 
  29  chr29_30162876     ASom    A    G        0      0        2 
  29  chr29_30162876     HCab    A    G        1      2        2 
  29  chr29_30162876     HPrz    A    G        0      0        2 
  29  chr29_30162876     ZBoe    A    G        0      0        2 
  29  chr29_30162876     ZGre    A    G        0      0        2 
  29  chr29_30162876     ZHar    A    G        0      0        2 
  29  chr29_30162876   Sample    A    G        0      0        2 
  29  chr29_30166559     AAsi    G    T        0      0        2 
  29  chr29_30166559     AKia    G    T      0.5      1        2 
  29  chr29_30166559     AOna    G    T      0.5      1        2 
  29  chr29_30166559     ASom    G    T        0      0        2 
  29  chr29_30166559     HCab    G    T        0      0        2 
  29  chr29_30166559     HPrz    G    T        0      0        2 
  29  chr29_30166559     ZBoe    G    T        0      0        2 
  29  chr29_30166559     ZGre    G    T        0      0        2 
  29  chr29_30166559     ZHar    G    T        0      0        2 
  29  chr29_30166559   Sample    G    T        0      0        2 
  29  chr29_30171404     AAsi    G    A        0      0        2 
  29  chr29_30171404     AKia    G    A        0      0        2 
  29  chr29_30171404     AOna    G    A        0      0        2 
  29  chr29_30171404     ASom    G    A        0      0        2 
  29  chr29_30171404     HCab    G    A        1      2        2 
  29  chr29_30171404     HPrz    G    A        1      2        2 
  29  chr29_30171404     ZBoe    G    A        0      0        2 
  29  chr29_30171404     ZGre    G    A        0      0        2 
  29  chr29_30171404     ZHar    G    A        0      0        2 
  29  chr29_30171404   Sample    G    A        0      0        2 
  29  chr29_30192324     AAsi    T    C        0      0        2 
  29  chr29_30192324     AKia    T    C      0.5      1        2 
  29  chr29_30192324     AOna    T    C        0      0        2 
  29  chr29_30192324     ASom    T    C        0      0        2 
  29  chr29_30192324     HCab    T    C        0      0        2 
  29  chr29_30192324     HPrz    T    C        0      0        2 
  29  chr29_30192324     ZBoe    T    C        0      0        2 
  29  chr29_30192324     ZGre    T    C        0      0        2 
  29  chr29_30192324     ZHar    T    C        0      0        2 
  29  chr29_30192324   Sample    T    C        0      0        2 
  29  chr29_30192932     AAsi    T    C        0      0        2 
  29  chr29_30192932     AKia    T    C        0      0        2 
  29  chr29_30192932     AOna    T    C        0      0        2 
  29  chr29_30192932     ASom    T    C        0      0        2 
  29  chr29_30192932     HCab    T    C        1      2        2 
  29  chr29_30192932     HPrz    T    C        1      2        2 
  29  chr29_30192932     ZBoe    T    C        0      0        2 
  29  chr29_30192932     ZGre    T    C        0      0        2 
  29  chr29_30192932     ZHar    T    C        0      0        2 
  29  chr29_30192932   Sample    T    C        0      0        2 
  29  chr29_30198382     AAsi    A    C        0      0        2 
  29  chr29_30198382     AKia    A    C        0      0        2 
  29  chr29_30198382     AOna    A    C        0      0        2 
  29  chr29_30198382     ASom    A    C        0      0        2 
  29  chr29_30198382     HCab    A    C        0      0        2 
  29  chr29_30198382     HPrz    A    C        1      2        2 
  29  chr29_30198382     ZBoe    A    C        0      0        2 
  29  chr29_30198382     ZGre    A    C        0      0        2 
  29  chr29_30198382     ZHar    A    C        0      0        2 
  29  chr29_30198382   Sample    A    C        0      0        2 
  29  chr29_30199092     AAsi    G    C        0      0        2 
  29  chr29_30199092     AKia    G    C        0      0        2 
  29  chr29_30199092     AOna    G    C      0.5      1        2 
  29  chr29_30199092     ASom    G    C        0      0        2 
  29  chr29_30199092     HCab    G    C        0      0        2 
  29  chr29_30199092     HPrz    G    C        0      0        2 
  29  chr29_30199092     ZBoe    G    C        0      0        2 
  29  chr29_30199092     ZGre    G    C        0      0        2 
  29  chr29_30199092     ZHar    G    C        0      0        2 
  29  chr29_30199092   Sample    G    C        0      0        2 
  29  chr29_30205354     AAsi    T    C        0      0        2 
  29  chr29_30205354     AKia    T    C        0      0        2 
  29  chr29_30205354     AOna    T    C        0      0        2 
  29  chr29_30205354     ASom    T    C        0      0        2 
  29  chr29_30205354     HCab    T    C        0      0        2 
  29  chr29_30205354     HPrz    T    C        1      2        2 
  29  chr29_30205354     ZBoe    T    C        0      0        2 
  29  chr29_30205354     ZGre    T    C        0      0        2 
  29  chr29_30205354     ZHar    T    C        0      0        2 
  29  chr29_30205354   Sample    T    C        0      0        2 
  29  chr29_30211939     AAsi    T    C        0      0        2 
  29  chr29_30211939     AKia    T    C        1      2        2 
  29  chr29_30211939     AOna    T    C      0.5      1        2 
  29  chr29_30211939     ASom    T    C        0      0        2 
  29  chr29_30211939     HCab    T    C        0      0        2 
  29  chr29_30211939     HPrz    T    C        0      0        2 
  29  chr29_30211939     ZBoe    T    C        0      0        2 
  29  chr29_30211939     ZGre    T    C        0      0        2 
  29  chr29_30211939     ZHar    T    C        0      0        2 
  29  chr29_30211939   Sample    T    C        0      0        2 
  29  chr29_30212702     AAsi    A    G        0      0        2 
  29  chr29_30212702     AKia    A    G        0      0        2 
  29  chr29_30212702     AOna    A    G        0      0        2 
  29  chr29_30212702     ASom    A    G        0      0        2 
  29  chr29_30212702     HCab    A    G        0      0        2 
  29  chr29_30212702     HPrz    A    G        0      0        2 
  29  chr29_30212702     ZBoe    A    G        0      0        2 
  29  chr29_30212702     ZGre    A    G        1      2        2 
  29  chr29_30212702     ZHar    A    G        0      0        2 
  29  chr29_30212702   Sample    A    G        0      0        2 
  29  chr29_30213459     AAsi    C    T        0      0        2 
  29  chr29_30213459     AKia    C    T        1      2        2 
  29  chr29_30213459     AOna    C    T      0.5      1        2 
  29  chr29_30213459     ASom    C    T        0      0        2 
  29  chr29_30213459     HCab    C    T        0      0        2 
  29  chr29_30213459     HPrz    C    T        0      0        2 
  29  chr29_30213459     ZBoe    C    T        0      0        2 
  29  chr29_30213459     ZGre    C    T        0      0        2 
  29  chr29_30213459     ZHar    C    T        0      0        2 
  29  chr29_30213459   Sample    C    T        0      0        2 
  29  chr29_30216825     AAsi    A    G        0      0        2 
  29  chr29_30216825     AKia    A    G        0      0        2 
  29  chr29_30216825     AOna    A    G        0      0        2 
  29  chr29_30216825     ASom    A    G        0      0        2 
  29  chr29_30216825     HCab    A    G        0      0        2 
  29  chr29_30216825     HPrz    A    G        0      0        2 
  29  chr29_30216825     ZBoe    A    G        1      2        2 
  29  chr29_30216825     ZGre    A    G        0      0        2 
  29  chr29_30216825     ZHar    A    G        0      0        2 
  29  chr29_30216825   Sample    A    G        0      0        2 
  29  chr29_30218647     AAsi    T    C        0      0        2 
  29  chr29_30218647     AKia    T    C        0      0        2 
  29  chr29_30218647     AOna    T    C        0      0        2 
  29  chr29_30218647     ASom    T    C        0      0        2 
  29  chr29_30218647     HCab    T    C        0      0        2 
  29  chr29_30218647     HPrz    T    C        0      0        2 
  29  chr29_30218647     ZBoe    T    C        0      0        2 
  29  chr29_30218647     ZGre    T    C        1      2        2 
  29  chr29_30218647     ZHar    T    C        0      0        2 
  29  chr29_30218647   Sample    T    C        0      0        2 
  29  chr29_30221905     AAsi    T    C        0      0        2 
  29  chr29_30221905     AKia    T    C        0      0        2 
  29  chr29_30221905     AOna    T    C        0      0        2 
  29  chr29_30221905     ASom    T    C        0      0        2 
  29  chr29_30221905     HCab    T    C        0      0        2 
  29  chr29_30221905     HPrz    T    C        0      0        2 
  29  chr29_30221905     ZBoe    T    C        0      0        2 
  29  chr29_30221905     ZGre    T    C        0      0        2 
  29  chr29_30221905     ZHar    T    C        1      2        2 
  29  chr29_30221905   Sample    T    C        0      0        2 
  29  chr29_30222750     AAsi    T    C        0      0        2 
  29  chr29_30222750     AKia    T    C        0      0        2 
  29  chr29_30222750     AOna    T    C        0      0        2 
  29  chr29_30222750     ASom    T    C        0      0        2 
  29  chr29_30222750     HCab    T    C        0      0        2 
  29  chr29_30222750     HPrz    T    C        0      0        2 
  29  chr29_30222750     ZBoe    T    C        1      2        2 
  29  chr29_30222750     ZGre    T    C        0      0        2 
  29  chr29_30222750     ZHar    T    C        0      0        2 
  29  chr29_30222750   Sample    T    C        0      0        2 
  29  chr29_30227681     AAsi    T    C        0      0        2 
  29  chr29_30227681     AKia    T    C        0      0        2 
  29  chr29_30227681     AOna    T    C        0      0        2 
  29  chr29_30227681     ASom    T    C        0      0        2 
  29  chr29_30227681     HCab    T    C        0      0        2 
  29  chr29_30227681     HPrz    T    C        0      0        2 
  29  chr29_30227681     ZBoe    T    C        0      0        2 
  29  chr29_30227681     ZGre    T    C        0      0        2 
  29  chr29_30227681     ZHar    T    C        1      2        2 
  29  chr29_30227681   Sample    T    C        0      0        2 
  29  chr29_30230826     AAsi    G    T        0      0        2 
  29  chr29_30230826     AKia    G    T        0      0        2 
  29  chr29_30230826     AOna    G    T        0      0        2 
  29  chr29_30230826     ASom    G    T        0      0        2 
  29  chr29_30230826     HCab    G    T        1      2        2 
  29  chr29_30230826     HPrz    G    T        1      2        2 
  29  chr29_30230826     ZBoe    G    T        0      0        2 
  29  chr29_30230826     ZGre    G    T        0      0        2 
  29  chr29_30230826     ZHar    G    T        0      0        2 
  29  chr29_30230826   Sample    G    T        0      0        2 
  29  chr29_30249642     AAsi    A    G        0      0        2 
  29  chr29_30249642     AKia    A    G        0      0        2 
  29  chr29_30249642     AOna    A    G      0.5      1        2 
  29  chr29_30249642     ASom    A    G        0      0        2 
  29  chr29_30249642     HCab    A    G        0      0        2 
  29  chr29_30249642     HPrz    A    G        0      0        2 
  29  chr29_30249642     ZBoe    A    G      0.5      1        2 
  29  chr29_30249642     ZGre    A    G        0      0        2 
  29  chr29_30249642     ZHar    A    G        0      0        2 
  29  chr29_30249642   Sample    A    G        0      0        2 
  29  chr29_30255091     AAsi    A    G        0      0        2 
  29  chr29_30255091     AKia    A    G        1      2        2 
  29  chr29_30255091     AOna    A    G        0      0        2 
  29  chr29_30255091     ASom    A    G        0      0        2 
  29  chr29_30255091     HCab    A    G        0      0        2 
  29  chr29_30255091     HPrz    A    G        0      0        2 
  29  chr29_30255091     ZBoe    A    G        0      0        2 
  29  chr29_30255091     ZGre    A    G        0      0        2 
  29  chr29_30255091     ZHar    A    G        0      0        2 
  29  chr29_30255091   Sample    A    G        0      0        2 
  29  chr29_30255749     AAsi    A    C        0      0        2 
  29  chr29_30255749     AKia    A    C        0      0        2 
  29  chr29_30255749     AOna    A    C        0      0        2 
  29  chr29_30255749     ASom    A    C        0      0        2 
  29  chr29_30255749     HCab    A    C        0      0        2 
  29  chr29_30255749     HPrz    A    C        0      0        2 
  29  chr29_30255749     ZBoe    A    C        0      0        2 
  29  chr29_30255749     ZGre    A    C      0.5      1        2 
  29  chr29_30255749     ZHar    A    C        0      0        2 
  29  chr29_30255749   Sample    A    C        0      0        2 
  29  chr29_30264345     AAsi    T    C        0      0        2 
  29  chr29_30264345     AKia    T    C        0      0        2 
  29  chr29_30264345     AOna    T    C        0      0        2 
  29  chr29_30264345     ASom    T    C        0      0        2 
  29  chr29_30264345     HCab    T    C        0      0        2 
  29  chr29_30264345     HPrz    T    C        0      0        2 
  29  chr29_30264345     ZBoe    T    C      0.5      1        2 
  29  chr29_30264345     ZGre    T    C        0      0        2 
  29  chr29_30264345     ZHar    T    C        0      0        2 
  29  chr29_30264345   Sample    T    C        0      0        2 
  29  chr29_30265509     AAsi    A    G        0      0        2 
  29  chr29_30265509     AKia    A    G        0      0        2 
  29  chr29_30265509     AOna    A    G        0      0        2 
  29  chr29_30265509     ASom    A    G        0      0        2 
  29  chr29_30265509     HCab    A    G        0      0        2 
  29  chr29_30265509     HPrz    A    G        0      0        2 
  29  chr29_30265509     ZBoe    A    G      0.5      1        2 
  29  chr29_30265509     ZGre    A    G        0      0        2 
  29  chr29_30265509     ZHar    A    G        0      0        2 
  29  chr29_30265509   Sample    A    G        0      0        2 
  29  chr29_30265816     AAsi    G    A        0      0        2 
  29  chr29_30265816     AKia    G    A        1      2        2 
  29  chr29_30265816     AOna    G    A        0      0        2 
  29  chr29_30265816     ASom    G    A        0      0        2 
  29  chr29_30265816     HCab    G    A        0      0        2 
  29  chr29_30265816     HPrz    G    A        0      0        2 
  29  chr29_30265816     ZBoe    G    A        0      0        2 
  29  chr29_30265816     ZGre    G    A        0      0        2 
  29  chr29_30265816     ZHar    G    A        0      0        2 
  29  chr29_30265816   Sample    G    A        0      0        2 
  29  chr29_30271274     AAsi    G    C        0      0        2 
  29  chr29_30271274     AKia    G    C        0      0        2 
  29  chr29_30271274     AOna    G    C        0      0        2 
  29  chr29_30271274     ASom    G    C        0      0        2 
  29  chr29_30271274     HCab    G    C        1      2        2 
  29  chr29_30271274     HPrz    G    C        0      0        2 
  29  chr29_30271274     ZBoe    G    C        0      0        2 
  29  chr29_30271274     ZGre    G    C        0      0        2 
  29  chr29_30271274     ZHar    G    C        0      0        2 
  29  chr29_30271274   Sample    G    C        0      0        2 
  29  chr29_30271967     AAsi    G    A        0      0        2 
  29  chr29_30271967     AKia    G    A        0      0        2 
  29  chr29_30271967     AOna    G    A        0      0        2 
  29  chr29_30271967     ASom    G    A        0      0        2 
  29  chr29_30271967     HCab    G    A        1      2        2 
  29  chr29_30271967     HPrz    G    A        0      0        2 
  29  chr29_30271967     ZBoe    G    A        0      0        2 
  29  chr29_30271967     ZGre    G    A        0      0        2 
  29  chr29_30271967     ZHar    G    A        0      0        2 
  29  chr29_30271967   Sample    G    A        0      0        2 
  29  chr29_30272107     AAsi    G    A        0      0        2 
  29  chr29_30272107     AKia    G    A        0      0        2 
  29  chr29_30272107     AOna    G    A        0      0        2 
  29  chr29_30272107     ASom    G    A        0      0        2 
  29  chr29_30272107     HCab    G    A        1      2        2 
  29  chr29_30272107     HPrz    G    A        0      0        2 
  29  chr29_30272107     ZBoe    G    A        0      0        2 
  29  chr29_30272107     ZGre    G    A        0      0        2 
  29  chr29_30272107     ZHar    G    A        0      0        2 
  29  chr29_30272107   Sample    G    A        0      0        2 
  29  chr29_30275181     AAsi    C    A        0      0        2 
  29  chr29_30275181     AKia    C    A        0      0        2 
  29  chr29_30275181     AOna    C    A        0      0        2 
  29  chr29_30275181     ASom    C    A        0      0        2 
  29  chr29_30275181     HCab    C    A        0      0        2 
  29  chr29_30275181     HPrz    C    A        0      0        2 
  29  chr29_30275181     ZBoe    C    A        1      2        2 
  29  chr29_30275181     ZGre    C    A        0      0        2 
  29  chr29_30275181     ZHar    C    A        0      0        2 
  29  chr29_30275181   Sample    C    A        0      0        2 
  29  chr29_30276418     AAsi    A    G        0      0        2 
  29  chr29_30276418     AKia    A    G      0.5      1        2 
  29  chr29_30276418     AOna    A    G        0      0        2 
  29  chr29_30276418     ASom    A    G        0      0        2 
  29  chr29_30276418     HCab    A    G        0      0        2 
  29  chr29_30276418     HPrz    A    G        0      0        2 
  29  chr29_30276418     ZBoe    A    G        0      0        2 
  29  chr29_30276418     ZGre    A    G        0      0        2 
  29  chr29_30276418     ZHar    A    G        0      0        2 
  29  chr29_30276418   Sample    A    G        0      0        2 
  29  chr29_30283805     AAsi    T    C        0      0        2 
  29  chr29_30283805     AKia    T    C      0.5      1        2 
  29  chr29_30283805     AOna    T    C        0      0        2 
  29  chr29_30283805     ASom    T    C        0      0        2 
  29  chr29_30283805     HCab    T    C        0      0        2 
  29  chr29_30283805     HPrz    T    C        0      0        2 
  29  chr29_30283805     ZBoe    T    C        0      0        2 
  29  chr29_30283805     ZGre    T    C        0      0        2 
  29  chr29_30283805     ZHar    T    C        0      0        2 
  29  chr29_30283805   Sample    T    C        0      0        2 
  29  chr29_30289829     AAsi    A    C        0      0        2 
  29  chr29_30289829     AKia    A    C        0      0        2 
  29  chr29_30289829     AOna    A    C        0      0        2 
  29  chr29_30289829     ASom    A    C        0      0        2 
  29  chr29_30289829     HCab    A    C        0      0        2 
  29  chr29_30289829     HPrz    A    C        0      0        2 
  29  chr29_30289829     ZBoe    A    C        0      0        2 
  29  chr29_30289829     ZGre    A    C        1      2        2 
  29  chr29_30289829     ZHar    A    C        0      0        2 
  29  chr29_30289829   Sample    A    C        0      0        2 
  29  chr29_30295962     AAsi    G    A        0      0        2 
  29  chr29_30295962     AKia    G    A        0      0        2 
  29  chr29_30295962     AOna    G    A        0      0        2 
  29  chr29_30295962     ASom    G    A        0      0        2 
  29  chr29_30295962     HCab    G    A        1      2        2 
  29  chr29_30295962     HPrz    G    A        1      2        2 
  29  chr29_30295962     ZBoe    G    A        0      0        2 
  29  chr29_30295962     ZGre    G    A        0      0        2 
  29  chr29_30295962     ZHar    G    A        0      0        2 
  29  chr29_30295962   Sample    G    A        0      0        2 
  29  chr29_30297508     AAsi    G    A        0      0        2 
  29  chr29_30297508     AKia    G    A        0      0        2 
  29  chr29_30297508     AOna    G    A        0      0        2 
  29  chr29_30297508     ASom    G    A        0      0        2 
  29  chr29_30297508     HCab    G    A        0      0        2 
  29  chr29_30297508     HPrz    G    A        0      0        2 
  29  chr29_30297508     ZBoe    G    A        0      0        2 
  29  chr29_30297508     ZGre    G    A        1      2        2 
  29  chr29_30297508     ZHar    G    A        0      0        2 
  29  chr29_30297508   Sample    G    A        0      0        2 
  29  chr29_30298885     AAsi    C    T        0      0        2 
  29  chr29_30298885     AKia    C    T        1      2        2 
  29  chr29_30298885     AOna    C    T      0.5      1        2 
  29  chr29_30298885     ASom    C    T        0      0        2 
  29  chr29_30298885     HCab    C    T        0      0        2 
  29  chr29_30298885     HPrz    C    T        0      0        2 
  29  chr29_30298885     ZBoe    C    T        0      0        2 
  29  chr29_30298885     ZGre    C    T        0      0        2 
  29  chr29_30298885     ZHar    C    T        0      0        2 
  29  chr29_30298885   Sample    C    T        0      0        2 
  29  chr29_30308993     AAsi    C    G        0      0        2 
  29  chr29_30308993     AKia    C    G        0      0        2 
  29  chr29_30308993     AOna    C    G        0      0        2 
  29  chr29_30308993     ASom    C    G        0      0        2 
  29  chr29_30308993     HCab    C    G        1      2        2 
  29  chr29_30308993     HPrz    C    G        1      2        2 
  29  chr29_30308993     ZBoe    C    G        0      0        2 
  29  chr29_30308993     ZGre    C    G        0      0        2 
  29  chr29_30308993     ZHar    C    G        0      0        2 
  29  chr29_30308993   Sample    C    G        0      0        2 
  29  chr29_30311455     AAsi    T    C        0      0        2 
  29  chr29_30311455     AKia    T    C        0      0        2 
  29  chr29_30311455     AOna    T    C        0      0        2 
  29  chr29_30311455     ASom    T    C        0      0        2 
  29  chr29_30311455     HCab    T    C        1      2        2 
  29  chr29_30311455     HPrz    T    C        1      2        2 
  29  chr29_30311455     ZBoe    T    C        0      0        2 
  29  chr29_30311455     ZGre    T    C        0      0        2 
  29  chr29_30311455     ZHar    T    C        0      0        2 
  29  chr29_30311455   Sample    T    C        0      0        2 
  29  chr29_30314630     AAsi    G    T        0      0        2 
  29  chr29_30314630     AKia    G    T        0      0        2 
  29  chr29_30314630     AOna    G    T        0      0        2 
  29  chr29_30314630     ASom    G    T        0      0        2 
  29  chr29_30314630     HCab    G    T        1      2        2 
  29  chr29_30314630     HPrz    G    T        1      2        2 
  29  chr29_30314630     ZBoe    G    T        0      0        2 
  29  chr29_30314630     ZGre    G    T        0      0        2 
  29  chr29_30314630     ZHar    G    T        0      0        2 
  29  chr29_30314630   Sample    G    T        0      0        2 
  29  chr29_30321215     AAsi    A    G        0      0        2 
  29  chr29_30321215     AKia    A    G        0      0        2 
  29  chr29_30321215     AOna    A    G        0      0        2 
  29  chr29_30321215     ASom    A    G        1      2        2 
  29  chr29_30321215     HCab    A    G        0      0        2 
  29  chr29_30321215     HPrz    A    G        0      0        2 
  29  chr29_30321215     ZBoe    A    G        0      0        2 
  29  chr29_30321215     ZGre    A    G        0      0        2 
  29  chr29_30321215     ZHar    A    G        0      0        2 
  29  chr29_30321215   Sample    A    G        0      0        2 
  29  chr29_30324032     AAsi    C    T        0      0        2 
  29  chr29_30324032     AKia    C    T        0      0        2 
  29  chr29_30324032     AOna    C    T        0      0        2 
  29  chr29_30324032     ASom    C    T        0      0        2 
  29  chr29_30324032     HCab    C    T        1      2        2 
  29  chr29_30324032     HPrz    C    T        1      2        2 
  29  chr29_30324032     ZBoe    C    T        0      0        2 
  29  chr29_30324032     ZGre    C    T        0      0        2 
  29  chr29_30324032     ZHar    C    T        0      0        2 
  29  chr29_30324032   Sample    C    T        0      0        2 
  29  chr29_30324559     AAsi    A    G        0      0        2 
  29  chr29_30324559     AKia    A    G      0.5      1        2 
  29  chr29_30324559     AOna    A    G        1      2        2 
  29  chr29_30324559     ASom    A    G        0      0        2 
  29  chr29_30324559     HCab    A    G        0      0        2 
  29  chr29_30324559     HPrz    A    G        0      0        2 
  29  chr29_30324559     ZBoe    A    G        0      0        2 
  29  chr29_30324559     ZGre    A    G        0      0        2 
  29  chr29_30324559     ZHar    A    G        0      0        2 
  29  chr29_30324559   Sample    A    G        0      0        2 
  29  chr29_30324939     AAsi    T    G        1      2        2 
  29  chr29_30324939     AKia    T    G        0      0        2 
  29  chr29_30324939     AOna    T    G        0      0        2 
  29  chr29_30324939     ASom    T    G        1      2        2 
  29  chr29_30324939     HCab    T    G        1      2        2 
  29  chr29_30324939     HPrz    T    G        1      2        2 
  29  chr29_30324939     ZBoe    T    G        0      0        2 
  29  chr29_30324939     ZGre    T    G        0      0        2 
  29  chr29_30324939     ZHar    T    G        0      0        2 
  29  chr29_30324939   Sample    T    G        1      2        2 
  29  chr29_30325422     AAsi    A    T        0      0        2 
  29  chr29_30325422     AKia    A    T        0      0        2 
  29  chr29_30325422     AOna    A    T        0      0        2 
  29  chr29_30325422     ASom    A    T        0      0        2 
  29  chr29_30325422     HCab    A    T        0      0        2 
  29  chr29_30325422     HPrz    A    T        0      0        2 
  29  chr29_30325422     ZBoe    A    T      0.5      1        2 
  29  chr29_30325422     ZGre    A    T        0      0        2 
  29  chr29_30325422     ZHar    A    T        0      0        2 
  29  chr29_30325422   Sample    A    T        0      0        2 
  29  chr29_30343394     AAsi    G    A        0      0        2 
  29  chr29_30343394     AKia    G    A        0      0        2 
  29  chr29_30343394     AOna    G    A        0      0        2 
  29  chr29_30343394     ASom    G    A        0      0        2 
  29  chr29_30343394     HCab    G    A        1      2        2 
  29  chr29_30343394     HPrz    G    A        1      2        2 
  29  chr29_30343394     ZBoe    G    A        0      0        2 
  29  chr29_30343394     ZGre    G    A        0      0        2 
  29  chr29_30343394     ZHar    G    A        0      0        2 
  29  chr29_30343394   Sample    G    A        0      0        2 
  29  chr29_30353069     AAsi    C    A        0      0        2 
  29  chr29_30353069     AKia    C    A        0      0        2 
  29  chr29_30353069     AOna    C    A        0      0        2 
  29  chr29_30353069     ASom    C    A        0      0        2 
  29  chr29_30353069     HCab    C    A        0      0        2 
  29  chr29_30353069     HPrz    C    A        0      0        2 
  29  chr29_30353069     ZBoe    C    A        1      2        2 
  29  chr29_30353069     ZGre    C    A        0      0        2 
  29  chr29_30353069     ZHar    C    A        0      0        2 
  29  chr29_30353069   Sample    C    A        0      0        2 
  29  chr29_30355034     AAsi    T    G        0      0        2 
  29  chr29_30355034     AKia    T    G        0      0        2 
  29  chr29_30355034     AOna    T    G        0      0        2 
  29  chr29_30355034     ASom    T    G        0      0        2 
  29  chr29_30355034     HCab    T    G        0      0        2 
  29  chr29_30355034     HPrz    T    G        0      0        2 
  29  chr29_30355034     ZBoe    T    G      0.5      1        2 
  29  chr29_30355034     ZGre    T    G        0      0        2 
  29  chr29_30355034     ZHar    T    G        0      0        2 
  29  chr29_30355034   Sample    T    G        0      0        2 
  29  chr29_30355330     AAsi    A    G        0      0        2 
  29  chr29_30355330     AKia    A    G      0.5      1        2 
  29  chr29_30355330     AOna    A    G        0      0        2 
  29  chr29_30355330     ASom    A    G        0      0        2 
  29  chr29_30355330     HCab    A    G        0      0        2 
  29  chr29_30355330     HPrz    A    G        0      0        2 
  29  chr29_30355330     ZBoe    A    G        0      0        2 
  29  chr29_30355330     ZGre    A    G        0      0        2 
  29  chr29_30355330     ZHar    A    G        0      0        2 
  29  chr29_30355330   Sample    A    G        0      0        2 
  29  chr29_30360361     AAsi    A    C        0      0        2 
  29  chr29_30360361     AKia    A    C        0      0        2 
  29  chr29_30360361     AOna    A    C        0      0        2 
  29  chr29_30360361     ASom    A    C        0      0        2 
  29  chr29_30360361     HCab    A    C        0      0        2 
  29  chr29_30360361     HPrz    A    C        0      0        2 
  29  chr29_30360361     ZBoe    A    C      0.5      1        2 
  29  chr29_30360361     ZGre    A    C        0      0        2 
  29  chr29_30360361     ZHar    A    C        0      0        2 
  29  chr29_30360361   Sample    A    C        0      0        2 
  29  chr29_30364419     AAsi    A    C        0      0        2 
  29  chr29_30364419     AKia    A    C        0      0        2 
  29  chr29_30364419     AOna    A    C        0      0        2 
  29  chr29_30364419     ASom    A    C        0      0        2 
  29  chr29_30364419     HCab    A    C        0      0        2 
  29  chr29_30364419     HPrz    A    C        0      0        2 
  29  chr29_30364419     ZBoe    A    C        0      0        2 
  29  chr29_30364419     ZGre    A    C      0.5      1        2 
  29  chr29_30364419     ZHar    A    C        0      0        2 
  29  chr29_30364419   Sample    A    C        0      0        2 
  29  chr29_30367881     AAsi    A    C        0      0        2 
  29  chr29_30367881     AKia    A    C        0      0        2 
  29  chr29_30367881     AOna    A    C        0      0        2 
  29  chr29_30367881     ASom    A    C        0      0        2 
  29  chr29_30367881     HCab    A    C        1      2        2 
  29  chr29_30367881     HPrz    A    C        1      2        2 
  29  chr29_30367881     ZBoe    A    C        0      0        2 
  29  chr29_30367881     ZGre    A    C        0      0        2 
  29  chr29_30367881     ZHar    A    C        0      0        2 
  29  chr29_30367881   Sample    A    C        0      0        2 
  29  chr29_30368925     AAsi    C    T        0      0        2 
  29  chr29_30368925     AKia    C    T        0      0        2 
  29  chr29_30368925     AOna    C    T        0      0        2 
  29  chr29_30368925     ASom    C    T        0      0        2 
  29  chr29_30368925     HCab    C    T        1      2        2 
  29  chr29_30368925     HPrz    C    T        1      2        2 
  29  chr29_30368925     ZBoe    C    T        0      0        2 
  29  chr29_30368925     ZGre    C    T        0      0        2 
  29  chr29_30368925     ZHar    C    T        0      0        2 
  29  chr29_30368925   Sample    C    T        0      0        2 
  29  chr29_30369615     AAsi    G    C        0      0        2 
  29  chr29_30369615     AKia    G    C        0      0        2 
  29  chr29_30369615     AOna    G    C        0      0        2 
  29  chr29_30369615     ASom    G    C        0      0        2 
  29  chr29_30369615     HCab    G    C        1      2        2 
  29  chr29_30369615     HPrz    G    C        1      2        2 
  29  chr29_30369615     ZBoe    G    C        0      0        2 
  29  chr29_30369615     ZGre    G    C        0      0        2 
  29  chr29_30369615     ZHar    G    C        0      0        2 
  29  chr29_30369615   Sample    G    C        0      0        2 
  29  chr29_30371100     AAsi    A    G        0      0        2 
  29  chr29_30371100     AKia    A    G        0      0        2 
  29  chr29_30371100     AOna    A    G        0      0        2 
  29  chr29_30371100     ASom    A    G        0      0        2 
  29  chr29_30371100     HCab    A    G        0      0        2 
  29  chr29_30371100     HPrz    A    G        0      0        2 
  29  chr29_30371100     ZBoe    A    G        0      0        2 
  29  chr29_30371100     ZGre    A    G        1      2        2 
  29  chr29_30371100     ZHar    A    G        0      0        2 
  29  chr29_30371100   Sample    A    G        0      0        2 
  29  chr29_30373573     AAsi    T    C        0      0        2 
  29  chr29_30373573     AKia    T    C        0      0        2 
  29  chr29_30373573     AOna    T    C        0      0        2 
  29  chr29_30373573     ASom    T    C        0      0        2 
  29  chr29_30373573     HCab    T    C        1      2        2 
  29  chr29_30373573     HPrz    T    C        1      2        2 
  29  chr29_30373573     ZBoe    T    C        0      0        2 
  29  chr29_30373573     ZGre    T    C        0      0        2 
  29  chr29_30373573     ZHar    T    C        0      0        2 
  29  chr29_30373573   Sample    T    C        1      2        2 
  29  chr29_30374403     AAsi    C    G        0      0        2 
  29  chr29_30374403     AKia    C    G        0      0        2 
  29  chr29_30374403     AOna    C    G        0      0        2 
  29  chr29_30374403     ASom    C    G        0      0        2 
  29  chr29_30374403     HCab    C    G        1      2        2 
  29  chr29_30374403     HPrz    C    G        1      2        2 
  29  chr29_30374403     ZBoe    C    G        0      0        2 
  29  chr29_30374403     ZGre    C    G        0      0        2 
  29  chr29_30374403     ZHar    C    G        0      0        2 
  29  chr29_30374403   Sample    C    G        0      0        2 
  29  chr29_30374448     AAsi    C    G        0      0        2 
  29  chr29_30374448     AKia    C    G        0      0        2 
  29  chr29_30374448     AOna    C    G        0      0        2 
  29  chr29_30374448     ASom    C    G        0      0        2 
  29  chr29_30374448     HCab    C    G        0      0        2 
  29  chr29_30374448     HPrz    C    G        0      0        2 
  29  chr29_30374448     ZBoe    C    G        0      0        2 
  29  chr29_30374448     ZGre    C    G        0      0        2 
  29  chr29_30374448     ZHar    C    G        1      2        2 
  29  chr29_30374448   Sample    C    G        0      0        2 
  29  chr29_30374774     AAsi    C    A        0      0        2 
  29  chr29_30374774     AKia    C    A        0      0        2 
  29  chr29_30374774     AOna    C    A        0      0        2 
  29  chr29_30374774     ASom    C    A        0      0        2 
  29  chr29_30374774     HCab    C    A        1      2        2 
  29  chr29_30374774     HPrz    C    A        1      2        2 
  29  chr29_30374774     ZBoe    C    A        0      0        2 
  29  chr29_30374774     ZGre    C    A        0      0        2 
  29  chr29_30374774     ZHar    C    A        0      0        2 
  29  chr29_30374774   Sample    C    A        0      0        2 
  29  chr29_30375939     AAsi    C    T        0      0        2 
  29  chr29_30375939     AKia    C    T        0      0        2 
  29  chr29_30375939     AOna    C    T        0      0        2 
  29  chr29_30375939     ASom    C    T        0      0        2 
  29  chr29_30375939     HCab    C    T        0      0        2 
  29  chr29_30375939     HPrz    C    T        0      0        2 
  29  chr29_30375939     ZBoe    C    T      0.5      1        2 
  29  chr29_30375939     ZGre    C    T        0      0        2 
  29  chr29_30375939     ZHar    C    T        0      0        2 
  29  chr29_30375939   Sample    C    T        0      0        2 
  29  chr29_30376346     AAsi    T    C        0      0        2 
  29  chr29_30376346     AKia    T    C        1      2        2 
  29  chr29_30376346     AOna    T    C      0.5      1        2 
  29  chr29_30376346     ASom    T    C        0      0        2 
  29  chr29_30376346     HCab    T    C        0      0        2 
  29  chr29_30376346     HPrz    T    C        0      0        2 
  29  chr29_30376346     ZBoe    T    C        0      0        2 
  29  chr29_30376346     ZGre    T    C        1      2        2 
  29  chr29_30376346     ZHar    T    C        0      0        2 
  29  chr29_30376346   Sample    T    C        0      0        2 
  29  chr29_30382784     AAsi    G    A        0      0        2 
  29  chr29_30382784     AKia    G    A        0      0        2 
  29  chr29_30382784     AOna    G    A      0.5      1        2 
  29  chr29_30382784     ASom    G    A        0      0        2 
  29  chr29_30382784     HCab    G    A        0      0        2 
  29  chr29_30382784     HPrz    G    A        0      0        2 
  29  chr29_30382784     ZBoe    G    A        0      0        2 
  29  chr29_30382784     ZGre    G    A        0      0        2 
  29  chr29_30382784     ZHar    G    A        0      0        2 
  29  chr29_30382784   Sample    G    A        0      0        2 
  29  chr29_30386916     AAsi    A    C        0      0        2 
  29  chr29_30386916     AKia    A    C        0      0        2 
  29  chr29_30386916     AOna    A    C        0      0        2 
  29  chr29_30386916     ASom    A    C        0      0        2 
  29  chr29_30386916     HCab    A    C        0      0        2 
  29  chr29_30386916     HPrz    A    C        0      0        2 
  29  chr29_30386916     ZBoe    A    C        0      0        2 
  29  chr29_30386916     ZGre    A    C        1      2        2 
  29  chr29_30386916     ZHar    A    C        0      0        2 
  29  chr29_30386916   Sample    A    C        0      0        2 
  29  chr29_30388363     AAsi    T    G        0      0        2 
  29  chr29_30388363     AKia    T    G        0      0        2 
  29  chr29_30388363     AOna    T    G      0.5      1        2 
  29  chr29_30388363     ASom    T    G        0      0        2 
  29  chr29_30388363     HCab    T    G        0      0        2 
  29  chr29_30388363     HPrz    T    G        0      0        2 
  29  chr29_30388363     ZBoe    T    G        0      0        2 
  29  chr29_30388363     ZGre    T    G        0      0        2 
  29  chr29_30388363     ZHar    T    G        0      0        2 
  29  chr29_30388363   Sample    T    G        0      0        2 
  29  chr29_30389584     AAsi    T    G        0      0        2 
  29  chr29_30389584     AKia    T    G        1      2        2 
  29  chr29_30389584     AOna    T    G      0.5      1        2 
  29  chr29_30389584     ASom    T    G        0      0        2 
  29  chr29_30389584     HCab    T    G        0      0        2 
  29  chr29_30389584     HPrz    T    G        0      0        2 
  29  chr29_30389584     ZBoe    T    G        0      0        2 
  29  chr29_30389584     ZGre    T    G        0      0        2 
  29  chr29_30389584     ZHar    T    G        0      0        2 
  29  chr29_30389584   Sample    T    G        0      0        2 
  29  chr29_30403368     AAsi    G    A        0      0        2 
  29  chr29_30403368     AKia    G    A        0      0        2 
  29  chr29_30403368     AOna    G    A        0      0        2 
  29  chr29_30403368     ASom    G    A        0      0        2 
  29  chr29_30403368     HCab    G    A        0      0        2 
  29  chr29_30403368     HPrz    G    A        1      2        2 
  29  chr29_30403368     ZBoe    G    A        0      0        2 
  29  chr29_30403368     ZGre    G    A        0      0        2 
  29  chr29_30403368     ZHar    G    A        0      0        2 
  29  chr29_30403368   Sample    G    A        0      0        2 
  29  chr29_30404286     AAsi    A    G        0      0        2 
  29  chr29_30404286     AKia    A    G        0      0        2 
  29  chr29_30404286     AOna    A    G        0      0        2 
  29  chr29_30404286     ASom    A    G        0      0        2 
  29  chr29_30404286     HCab    A    G        0      0        2 
  29  chr29_30404286     HPrz    A    G        0      0        2 
  29  chr29_30404286     ZBoe    A    G        0      0        2 
  29  chr29_30404286     ZGre    A    G        0      0        2 
  29  chr29_30404286     ZHar    A    G      0.5      1        2 
  29  chr29_30404286   Sample    A    G        0      0        2 
  29  chr29_30420792     AAsi    T    G        0      0        2 
  29  chr29_30420792     AKia    T    G        0      0        2 
  29  chr29_30420792     AOna    T    G        0      0        2 
  29  chr29_30420792     ASom    T    G        0      0        2 
  29  chr29_30420792     HCab    T    G        0      0        2 
  29  chr29_30420792     HPrz    T    G        0      0        2 
  29  chr29_30420792     ZBoe    T    G      0.5      1        2 
  29  chr29_30420792     ZGre    T    G        1      2        2 
  29  chr29_30420792     ZHar    T    G        0      0        2 
  29  chr29_30420792   Sample    T    G        0      0        2 
  29  chr29_30422227     AAsi    G    T        0      0        2 
  29  chr29_30422227     AKia    G    T        0      0        2 
  29  chr29_30422227     AOna    G    T        0      0        2 
  29  chr29_30422227     ASom    G    T        0      0        2 
  29  chr29_30422227     HCab    G    T        1      2        2 
  29  chr29_30422227     HPrz    G    T        1      2        2 
  29  chr29_30422227     ZBoe    G    T        0      0        2 
  29  chr29_30422227     ZGre    G    T        0      0        2 
  29  chr29_30422227     ZHar    G    T        0      0        2 
  29  chr29_30422227   Sample    G    T        0      0        2 
  29  chr29_30427139     AAsi    C    T        0      0        2 
  29  chr29_30427139     AKia    C    T        0      0        2 
  29  chr29_30427139     AOna    C    T        0      0        2 
  29  chr29_30427139     ASom    C    T        0      0        2 
  29  chr29_30427139     HCab    C    T        1      2        2 
  29  chr29_30427139     HPrz    C    T        1      2        2 
  29  chr29_30427139     ZBoe    C    T        0      0        2 
  29  chr29_30427139     ZGre    C    T        0      0        2 
  29  chr29_30427139     ZHar    C    T        0      0        2 
  29  chr29_30427139   Sample    C    T        0      0        2 
  29  chr29_30437029     AAsi    G    A        1      2        2 
  29  chr29_30437029     AKia    G    A        0      0        2 
  29  chr29_30437029     AOna    G    A        0      0        2 
  29  chr29_30437029     ASom    G    A        1      2        2 
  29  chr29_30437029     HCab    G    A        0      0        2 
  29  chr29_30437029     HPrz    G    A        0      0        2 
  29  chr29_30437029     ZBoe    G    A        0      0        2 
  29  chr29_30437029     ZGre    G    A        0      0        2 
  29  chr29_30437029     ZHar    G    A        0      0        2 
  29  chr29_30437029   Sample    G    A        1      2        2 
  29  chr29_30438061     AAsi    C    T        0      0        2 
  29  chr29_30438061     AKia    C    T        0      0        2 
  29  chr29_30438061     AOna    C    T        0      0        2 
  29  chr29_30438061     ASom    C    T        0      0        2 
  29  chr29_30438061     HCab    C    T        0      0        2 
  29  chr29_30438061     HPrz    C    T        0      0        2 
  29  chr29_30438061     ZBoe    C    T        0      0        2 
  29  chr29_30438061     ZGre    C    T        0      0        2 
  29  chr29_30438061     ZHar    C    T      0.5      1        2 
  29  chr29_30438061   Sample    C    T        0      0        2 
  29  chr29_30440296     AAsi    G    A        0      0        2 
  29  chr29_30440296     AKia    G    A        0      0        2 
  29  chr29_30440296     AOna    G    A        0      0        2 
  29  chr29_30440296     ASom    G    A        0      0        2 
  29  chr29_30440296     HCab    G    A        1      2        2 
  29  chr29_30440296     HPrz    G    A        1      2        2 
  29  chr29_30440296     ZBoe    G    A        0      0        2 
  29  chr29_30440296     ZGre    G    A        0      0        2 
  29  chr29_30440296     ZHar    G    A        0      0        2 
  29  chr29_30440296   Sample    G    A        0      0        2 
  29  chr29_30440497     AAsi    C    G        0      0        2 
  29  chr29_30440497     AKia    C    G        0      0        2 
  29  chr29_30440497     AOna    C    G        0      0        2 
  29  chr29_30440497     ASom    C    G        0      0        2 
  29  chr29_30440497     HCab    C    G        0      0        2 
  29  chr29_30440497     HPrz    C    G        0      0        2 
  29  chr29_30440497     ZBoe    C    G        1      2        2 
  29  chr29_30440497     ZGre    C    G        0      0        2 
  29  chr29_30440497     ZHar    C    G        0      0        2 
  29  chr29_30440497   Sample    C    G        0      0        2 
  29  chr29_30440638     AAsi    G    C        0      0        2 
  29  chr29_30440638     AKia    G    C        0      0        2 
  29  chr29_30440638     AOna    G    C        1      2        2 
  29  chr29_30440638     ASom    G    C        0      0        2 
  29  chr29_30440638     HCab    G    C        0      0        2 
  29  chr29_30440638     HPrz    G    C        0      0        2 
  29  chr29_30440638     ZBoe    G    C        0      0        2 
  29  chr29_30440638     ZGre    G    C        0      0        2 
  29  chr29_30440638     ZHar    G    C        0      0        2 
  29  chr29_30440638   Sample    G    C        0      0        2 
  29  chr29_30440724     AAsi    T    C        0      0        2 
  29  chr29_30440724     AKia    T    C        1      2        2 
  29  chr29_30440724     AOna    T    C        0      0        2 
  29  chr29_30440724     ASom    T    C        0      0        2 
  29  chr29_30440724     HCab    T    C        0      0        2 
  29  chr29_30440724     HPrz    T    C        0      0        2 
  29  chr29_30440724     ZBoe    T    C        0      0        2 
  29  chr29_30440724     ZGre    T    C        0      0        2 
  29  chr29_30440724     ZHar    T    C        0      0        2 
  29  chr29_30440724   Sample    T    C        0      0        2 
  29  chr29_30441489     AAsi    A    G        0      0        2 
  29  chr29_30441489     AKia    A    G        0      0        2 
  29  chr29_30441489     AOna    A    G        0      0        2 
  29  chr29_30441489     ASom    A    G        0      0        2 
  29  chr29_30441489     HCab    A    G        0      0        2 
  29  chr29_30441489     HPrz    A    G        0      0        2 
  29  chr29_30441489     ZBoe    A    G        0      0        2 
  29  chr29_30441489     ZGre    A    G        0      0        2 
  29  chr29_30441489     ZHar    A    G      0.5      1        2 
  29  chr29_30441489   Sample    A    G        0      0        2 
  29  chr29_30442317     AAsi    G    A        0      0        2 
  29  chr29_30442317     AKia    G    A        0      0        2 
  29  chr29_30442317     AOna    G    A        0      0        2 
  29  chr29_30442317     ASom    G    A        0      0        2 
  29  chr29_30442317     HCab    G    A        0      0        2 
  29  chr29_30442317     HPrz    G    A        0      0        2 
  29  chr29_30442317     ZBoe    G    A        0      0        2 
  29  chr29_30442317     ZGre    G    A      0.5      1        2 
  29  chr29_30442317     ZHar    G    A        0      0        2 
  29  chr29_30442317   Sample    G    A        0      0        2 
  29  chr29_30444532     AAsi    A    G        0      0        2 
  29  chr29_30444532     AKia    A    G        0      0        2 
  29  chr29_30444532     AOna    A    G        0      0        2 
  29  chr29_30444532     ASom    A    G        0      0        2 
  29  chr29_30444532     HCab    A    G        1      2        2 
  29  chr29_30444532     HPrz    A    G        1      2        2 
  29  chr29_30444532     ZBoe    A    G        0      0        2 
  29  chr29_30444532     ZGre    A    G        0      0        2 
  29  chr29_30444532     ZHar    A    G        0      0        2 
  29  chr29_30444532   Sample    A    G        0      0        2 
  29  chr29_30448372     AAsi    C    T        0      0        2 
  29  chr29_30448372     AKia    C    T        0      0        2 
  29  chr29_30448372     AOna    C    T        0      0        2 
  29  chr29_30448372     ASom    C    T        0      0        2 
  29  chr29_30448372     HCab    C    T        0      0        2 
  29  chr29_30448372     HPrz    C    T      0.5      1        2 
  29  chr29_30448372     ZBoe    C    T        0      0        2 
  29  chr29_30448372     ZGre    C    T        0      0        2 
  29  chr29_30448372     ZHar    C    T        0      0        2 
  29  chr29_30448372   Sample    C    T        0      0        2 
  29  chr29_30451360     AAsi    G    A        0      0        2 
  29  chr29_30451360     AKia    G    A        0      0        2 
  29  chr29_30451360     AOna    G    A        0      0        2 
  29  chr29_30451360     ASom    G    A        0      0        2 
  29  chr29_30451360     HCab    G    A        1      2        2 
  29  chr29_30451360     HPrz    G    A        1      2        2 
  29  chr29_30451360     ZBoe    G    A        0      0        2 
  29  chr29_30451360     ZGre    G    A        0      0        2 
  29  chr29_30451360     ZHar    G    A        0      0        2 
  29  chr29_30451360   Sample    G    A        0      0        2 
  29  chr29_30452135     AAsi    A    G        0      0        2 
  29  chr29_30452135     AKia    A    G        0      0        2 
  29  chr29_30452135     AOna    A    G        0      0        2 
  29  chr29_30452135     ASom    A    G        0      0        2 
  29  chr29_30452135     HCab    A    G        0      0        2 
  29  chr29_30452135     HPrz    A    G        0      0        2 
  29  chr29_30452135     ZBoe    A    G        0      0        2 
  29  chr29_30452135     ZGre    A    G        1      2        2 
  29  chr29_30452135     ZHar    A    G        0      0        2 
  29  chr29_30452135   Sample    A    G        0      0        2 
  29  chr29_30456847     AAsi    T    C        0      0        2 
  29  chr29_30456847     AKia    T    C        0      0        2 
  29  chr29_30456847     AOna    T    C        0      0        2 
  29  chr29_30456847     ASom    T    C        0      0        2 
  29  chr29_30456847     HCab    T    C        0      0        2 
  29  chr29_30456847     HPrz    T    C        0      0        2 
  29  chr29_30456847     ZBoe    T    C        0      0        2 
  29  chr29_30456847     ZGre    T    C        0      0        2 
  29  chr29_30456847     ZHar    T    C      0.5      1        2 
  29  chr29_30456847   Sample    T    C        0      0        2 
  29  chr29_30471517     AAsi    G    A        0      0        2 
  29  chr29_30471517     AKia    G    A        0      0        2 
  29  chr29_30471517     AOna    G    A        0      0        2 
  29  chr29_30471517     ASom    G    A        0      0        2 
  29  chr29_30471517     HCab    G    A        1      2        2 
  29  chr29_30471517     HPrz    G    A        1      2        2 
  29  chr29_30471517     ZBoe    G    A        0      0        2 
  29  chr29_30471517     ZGre    G    A        0      0        2 
  29  chr29_30471517     ZHar    G    A        0      0        2 
  29  chr29_30471517   Sample    G    A        0      0        2 
  29  chr29_30475725     AAsi    A    G      0.5      1        2 
  29  chr29_30475725     AKia    A    G        0      0        2 
  29  chr29_30475725     AOna    A    G        0      0        2 
  29  chr29_30475725     ASom    A    G        0      0        2 
  29  chr29_30475725     HCab    A    G        0      0        2 
  29  chr29_30475725     HPrz    A    G        0      0        2 
  29  chr29_30475725     ZBoe    A    G        0      0        2 
  29  chr29_30475725     ZGre    A    G        0      0        2 
  29  chr29_30475725     ZHar    A    G        0      0        2 
  29  chr29_30475725   Sample    A    G        0      0        2 
  29  chr29_30476934     AAsi    G    A        0      0        2 
  29  chr29_30476934     AKia    G    A        0      0        2 
  29  chr29_30476934     AOna    G    A        0      0        2 
  29  chr29_30476934     ASom    G    A        0      0        2 
  29  chr29_30476934     HCab    G    A        0      0        2 
  29  chr29_30476934     HPrz    G    A        0      0        2 
  29  chr29_30476934     ZBoe    G    A        0      0        2 
  29  chr29_30476934     ZGre    G    A        1      2        2 
  29  chr29_30476934     ZHar    G    A        0      0        2 
  29  chr29_30476934   Sample    G    A        0      0        2 
  29  chr29_30477971     AAsi    G    A      0.5      1        2 
  29  chr29_30477971     AKia    G    A        0      0        2 
  29  chr29_30477971     AOna    G    A        0      0        2 
  29  chr29_30477971     ASom    G    A        0      0        2 
  29  chr29_30477971     HCab    G    A        0      0        2 
  29  chr29_30477971     HPrz    G    A        0      0        2 
  29  chr29_30477971     ZBoe    G    A        0      0        2 
  29  chr29_30477971     ZGre    G    A        0      0        2 
  29  chr29_30477971     ZHar    G    A        0      0        2 
  29  chr29_30477971   Sample    G    A        0      0        2 
  29  chr29_30479324     AAsi    C    T        0      0        2 
  29  chr29_30479324     AKia    C    T        0      0        2 
  29  chr29_30479324     AOna    C    T        0      0        2 
  29  chr29_30479324     ASom    C    T        0      0        2 
  29  chr29_30479324     HCab    C    T        0      0        2 
  29  chr29_30479324     HPrz    C    T        0      0        2 
  29  chr29_30479324     ZBoe    C    T        0      0        2 
  29  chr29_30479324     ZGre    C    T        1      2        2 
  29  chr29_30479324     ZHar    C    T        1      2        2 
  29  chr29_30479324   Sample    C    T        0      0        2 
  29  chr29_30481023     AAsi    A    T        0      0        2 
  29  chr29_30481023     AKia    A    T      0.5      1        2 
  29  chr29_30481023     AOna    A    T        0      0        2 
  29  chr29_30481023     ASom    A    T        0      0        2 
  29  chr29_30481023     HCab    A    T        0      0        2 
  29  chr29_30481023     HPrz    A    T        0      0        2 
  29  chr29_30481023     ZBoe    A    T        0      0        2 
  29  chr29_30481023     ZGre    A    T        0      0        2 
  29  chr29_30481023     ZHar    A    T        0      0        2 
  29  chr29_30481023   Sample    A    T        0      0        2 
  29  chr29_30488077     AAsi    T    C        0      0        2 
  29  chr29_30488077     AKia    T    C        0      0        2 
  29  chr29_30488077     AOna    T    C        0      0        2 
  29  chr29_30488077     ASom    T    C        0      0        2 
  29  chr29_30488077     HCab    T    C        0      0        2 
  29  chr29_30488077     HPrz    T    C        0      0        2 
  29  chr29_30488077     ZBoe    T    C        0      0        2 
  29  chr29_30488077     ZGre    T    C        0      0        2 
  29  chr29_30488077     ZHar    T    C        1      2        2 
  29  chr29_30488077   Sample    T    C        0      0        2 
  29  chr29_30490635     AAsi    A    G        0      0        2 
  29  chr29_30490635     AKia    A    G        0      0        2 
  29  chr29_30490635     AOna    A    G        0      0        2 
  29  chr29_30490635     ASom    A    G        0      0        2 
  29  chr29_30490635     HCab    A    G        0      0        2 
  29  chr29_30490635     HPrz    A    G        0      0        2 
  29  chr29_30490635     ZBoe    A    G        0      0        2 
  29  chr29_30490635     ZGre    A    G        0      0        2 
  29  chr29_30490635     ZHar    A    G      0.5      1        2 
  29  chr29_30490635   Sample    A    G        0      0        2 
  29  chr29_30490970     AAsi    T    C        0      0        2 
  29  chr29_30490970     AKia    T    C        0      0        2 
  29  chr29_30490970     AOna    T    C        0      0        2 
  29  chr29_30490970     ASom    T    C        0      0        2 
  29  chr29_30490970     HCab    T    C        1      2        2 
  29  chr29_30490970     HPrz    T    C        1      2        2 
  29  chr29_30490970     ZBoe    T    C        0      0        2 
  29  chr29_30490970     ZGre    T    C        0      0        2 
  29  chr29_30490970     ZHar    T    C        0      0        2 
  29  chr29_30490970   Sample    T    C        0      0        2 
  29  chr29_30492802     AAsi    G    T        0      0        2 
  29  chr29_30492802     AKia    G    T        0      0        2 
  29  chr29_30492802     AOna    G    T        0      0        2 
  29  chr29_30492802     ASom    G    T        0      0        2 
  29  chr29_30492802     HCab    G    T        1      2        2 
  29  chr29_30492802     HPrz    G    T        1      2        2 
  29  chr29_30492802     ZBoe    G    T        0      0        2 
  29  chr29_30492802     ZGre    G    T        0      0        2 
  29  chr29_30492802     ZHar    G    T        0      0        2 
  29  chr29_30492802   Sample    G    T        0      0        2 
  29  chr29_30497329     AAsi    T    C        0      0        2 
  29  chr29_30497329     AKia    T    C        0      0        2 
  29  chr29_30497329     AOna    T    C        0      0        2 
  29  chr29_30497329     ASom    T    C        0      0        2 
  29  chr29_30497329     HCab    T    C        0      0        2 
  29  chr29_30497329     HPrz    T    C        0      0        2 
  29  chr29_30497329     ZBoe    T    C        1      2        2 
  29  chr29_30497329     ZGre    T    C        0      0        2 
  29  chr29_30497329     ZHar    T    C        0      0        2 
  29  chr29_30497329   Sample    T    C        0      0        2 
  29  chr29_30500100     AAsi    G    A        0      0        2 
  29  chr29_30500100     AKia    G    A        0      0        2 
  29  chr29_30500100     AOna    G    A        0      0        2 
  29  chr29_30500100     ASom    G    A        0      0        2 
  29  chr29_30500100     HCab    G    A        0      0        2 
  29  chr29_30500100     HPrz    G    A        0      0        2 
  29  chr29_30500100     ZBoe    G    A        0      0        2 
  29  chr29_30500100     ZGre    G    A        0      0        2 
  29  chr29_30500100     ZHar    G    A        1      2        2 
  29  chr29_30500100   Sample    G    A        0      0        2 
  29  chr29_30500495     AAsi    G    A        0      0        2 
  29  chr29_30500495     AKia    G    A      0.5      1        2 
  29  chr29_30500495     AOna    G    A        0      0        2 
  29  chr29_30500495     ASom    G    A        0      0        2 
  29  chr29_30500495     HCab    G    A        0      0        2 
  29  chr29_30500495     HPrz    G    A        0      0        2 
  29  chr29_30500495     ZBoe    G    A        0      0        2 
  29  chr29_30500495     ZGre    G    A        0      0        2 
  29  chr29_30500495     ZHar    G    A        0      0        2 
  29  chr29_30500495   Sample    G    A        0      0        2 
  29  chr29_30505988     AAsi    G    C        0      0        2 
  29  chr29_30505988     AKia    G    C        0      0        2 
  29  chr29_30505988     AOna    G    C        1      2        2 
  29  chr29_30505988     ASom    G    C        0      0        2 
  29  chr29_30505988     HCab    G    C        0      0        2 
  29  chr29_30505988     HPrz    G    C        0      0        2 
  29  chr29_30505988     ZBoe    G    C        0      0        2 
  29  chr29_30505988     ZGre    G    C        0      0        2 
  29  chr29_30505988     ZHar    G    C        0      0        2 
  29  chr29_30505988   Sample    G    C        0      0        2 
  29  chr29_30509258     AAsi    T    C        0      0        2 
  29  chr29_30509258     AKia    T    C        0      0        2 
  29  chr29_30509258     AOna    T    C      0.5      1        2 
  29  chr29_30509258     ASom    T    C        0      0        2 
  29  chr29_30509258     HCab    T    C        0      0        2 
  29  chr29_30509258     HPrz    T    C        0      0        2 
  29  chr29_30509258     ZBoe    T    C        0      0        2 
  29  chr29_30509258     ZGre    T    C        0      0        2 
  29  chr29_30509258     ZHar    T    C        0      0        2 
  29  chr29_30509258   Sample    T    C        0      0        2 
  29  chr29_30520027     AAsi    T    C        0      0        2 
  29  chr29_30520027     AKia    T    C        1      2        2 
  29  chr29_30520027     AOna    T    C        1      2        2 
  29  chr29_30520027     ASom    T    C        0      0        2 
  29  chr29_30520027     HCab    T    C        0      0        2 
  29  chr29_30520027     HPrz    T    C        0      0        2 
  29  chr29_30520027     ZBoe    T    C        0      0        2 
  29  chr29_30520027     ZGre    T    C        0      0        2 
  29  chr29_30520027     ZHar    T    C        0      0        2 
  29  chr29_30520027   Sample    T    C        0      0        2 
  29  chr29_30521562     AAsi    C    G        0      0        2 
  29  chr29_30521562     AKia    C    G        0      0        2 
  29  chr29_30521562     AOna    C    G        0      0        2 
  29  chr29_30521562     ASom    C    G        0      0        2 
  29  chr29_30521562     HCab    C    G        0      0        2 
  29  chr29_30521562     HPrz    C    G        0      0        2 
  29  chr29_30521562     ZBoe    C    G        0      0        2 
  29  chr29_30521562     ZGre    C    G        0      0        2 
  29  chr29_30521562     ZHar    C    G      0.5      1        2 
  29  chr29_30521562   Sample    C    G        0      0        2 
  29  chr29_30523883     AAsi    C    A        0      0        2 
  29  chr29_30523883     AKia    C    A        0      0        2 
  29  chr29_30523883     AOna    C    A        0      0        2 
  29  chr29_30523883     ASom    C    A        0      0        2 
  29  chr29_30523883     HCab    C    A        0      0        2 
  29  chr29_30523883     HPrz    C    A      0.5      1        2 
  29  chr29_30523883     ZBoe    C    A        0      0        2 
  29  chr29_30523883     ZGre    C    A        0      0        2 
  29  chr29_30523883     ZHar    C    A        0      0        2 
  29  chr29_30523883   Sample    C    A        0      0        2 
  29  chr29_30524358     AAsi    G    C        0      0        2 
  29  chr29_30524358     AKia    G    C        0      0        2 
  29  chr29_30524358     AOna    G    C        0      0        2 
  29  chr29_30524358     ASom    G    C        0      0        2 
  29  chr29_30524358     HCab    G    C        0      0        2 
  29  chr29_30524358     HPrz    G    C        0      0        2 
  29  chr29_30524358     ZBoe    G    C        1      2        2 
  29  chr29_30524358     ZGre    G    C        0      0        2 
  29  chr29_30524358     ZHar    G    C        0      0        2 
  29  chr29_30524358   Sample    G    C        0      0        2 
  29  chr29_30526463     AAsi    A    G        0      0        2 
  29  chr29_30526463     AKia    A    G        0      0        2 
  29  chr29_30526463     AOna    A    G        0      0        2 
  29  chr29_30526463     ASom    A    G        0      0        2 
  29  chr29_30526463     HCab    A    G        0      0        2 
  29  chr29_30526463     HPrz    A    G        0      0        2 
  29  chr29_30526463     ZBoe    A    G      0.5      1        2 
  29  chr29_30526463     ZGre    A    G        0      0        2 
  29  chr29_30526463     ZHar    A    G        0      0        2 
  29  chr29_30526463   Sample    A    G        0      0        2 
  29  chr29_30528211     AAsi    T    C      0.5      1        2 
  29  chr29_30528211     AKia    T    C        0      0        2 
  29  chr29_30528211     AOna    T    C        0      0        2 
  29  chr29_30528211     ASom    T    C        0      0        2 
  29  chr29_30528211     HCab    T    C        0      0        2 
  29  chr29_30528211     HPrz    T    C        0      0        2 
  29  chr29_30528211     ZBoe    T    C        0      0        2 
  29  chr29_30528211     ZGre    T    C        0      0        2 
  29  chr29_30528211     ZHar    T    C        0      0        2 
  29  chr29_30528211   Sample    T    C        0      0        2 
  29  chr29_30531151     AAsi    T    C        0      0        2 
  29  chr29_30531151     AKia    T    C        0      0        2 
  29  chr29_30531151     AOna    T    C        0      0        2 
  29  chr29_30531151     ASom    T    C        0      0        2 
  29  chr29_30531151     HCab    T    C        0      0        2 
  29  chr29_30531151     HPrz    T    C      0.5      1        2 
  29  chr29_30531151     ZBoe    T    C        0      0        2 
  29  chr29_30531151     ZGre    T    C        0      0        2 
  29  chr29_30531151     ZHar    T    C        0      0        2 
  29  chr29_30531151   Sample    T    C        0      0        2 
  29  chr29_30546050     AAsi    T    C        0      0        2 
  29  chr29_30546050     AKia    T    C        0      0        2 
  29  chr29_30546050     AOna    T    C        0      0        2 
  29  chr29_30546050     ASom    T    C        0      0        2 
  29  chr29_30546050     HCab    T    C        1      2        2 
  29  chr29_30546050     HPrz    T    C        1      2        2 
  29  chr29_30546050     ZBoe    T    C        0      0        2 
  29  chr29_30546050     ZGre    T    C        0      0        2 
  29  chr29_30546050     ZHar    T    C        0      0        2 
  29  chr29_30546050   Sample    T    C        0      0        2 
  29  chr29_30548963     AAsi    T    A        0      0        2 
  29  chr29_30548963     AKia    T    A        0      0        2 
  29  chr29_30548963     AOna    T    A        0      0        2 
  29  chr29_30548963     ASom    T    A        0      0        2 
  29  chr29_30548963     HCab    T    A        1      2        2 
  29  chr29_30548963     HPrz    T    A        1      2        2 
  29  chr29_30548963     ZBoe    T    A        0      0        2 
  29  chr29_30548963     ZGre    T    A        0      0        2 
  29  chr29_30548963     ZHar    T    A        0      0        2 
  29  chr29_30548963   Sample    T    A        0      0        2 
  29  chr29_30551860     AAsi    A    G        0      0        2 
  29  chr29_30551860     AKia    A    G        0      0        2 
  29  chr29_30551860     AOna    A    G        0      0        2 
  29  chr29_30551860     ASom    A    G        0      0        2 
  29  chr29_30551860     HCab    A    G        0      0        2 
  29  chr29_30551860     HPrz    A    G        0      0        2 
  29  chr29_30551860     ZBoe    A    G        0      0        2 
  29  chr29_30551860     ZGre    A    G      0.5      1        2 
  29  chr29_30551860     ZHar    A    G        0      0        2 
  29  chr29_30551860   Sample    A    G        0      0        2 
  29  chr29_30554324     AAsi    C    T        0      0        2 
  29  chr29_30554324     AKia    C    T        1      2        2 
  29  chr29_30554324     AOna    C    T        0      0        2 
  29  chr29_30554324     ASom    C    T        0      0        2 
  29  chr29_30554324     HCab    C    T        0      0        2 
  29  chr29_30554324     HPrz    C    T        0      0        2 
  29  chr29_30554324     ZBoe    C    T        0      0        2 
  29  chr29_30554324     ZGre    C    T        0      0        2 
  29  chr29_30554324     ZHar    C    T        0      0        2 
  29  chr29_30554324   Sample    C    T        0      0        2 
  29  chr29_30572931     AAsi    G    T        0      0        2 
  29  chr29_30572931     AKia    G    T        0      0        2 
  29  chr29_30572931     AOna    G    T        0      0        2 
  29  chr29_30572931     ASom    G    T        0      0        2 
  29  chr29_30572931     HCab    G    T        1      2        2 
  29  chr29_30572931     HPrz    G    T        1      2        2 
  29  chr29_30572931     ZBoe    G    T        0      0        2 
  29  chr29_30572931     ZGre    G    T        0      0        2 
  29  chr29_30572931     ZHar    G    T        0      0        2 
  29  chr29_30572931   Sample    G    T        0      0        2 
  29  chr29_30582952     AAsi    G    A        0      0        2 
  29  chr29_30582952     AKia    G    A        1      2        2 
  29  chr29_30582952     AOna    G    A        0      0        2 
  29  chr29_30582952     ASom    G    A        0      0        2 
  29  chr29_30582952     HCab    G    A        0      0        2 
  29  chr29_30582952     HPrz    G    A        0      0        2 
  29  chr29_30582952     ZBoe    G    A        0      0        2 
  29  chr29_30582952     ZGre    G    A        0      0        2 
  29  chr29_30582952     ZHar    G    A        0      0        2 
  29  chr29_30582952   Sample    G    A        0      0        2 
  29  chr29_30584547     AAsi    T    C      0.5      1        2 
  29  chr29_30584547     AKia    T    C        0      0        2 
  29  chr29_30584547     AOna    T    C        0      0        2 
  29  chr29_30584547     ASom    T    C        0      0        2 
  29  chr29_30584547     HCab    T    C        0      0        2 
  29  chr29_30584547     HPrz    T    C        0      0        2 
  29  chr29_30584547     ZBoe    T    C        0      0        2 
  29  chr29_30584547     ZGre    T    C        0      0        2 
  29  chr29_30584547     ZHar    T    C        0      0        2 
  29  chr29_30584547   Sample    T    C        0      0        2 
  29  chr29_30585927     AAsi    T    C        0      0        2 
  29  chr29_30585927     AKia    T    C        0      0        2 
  29  chr29_30585927     AOna    T    C        0      0        2 
  29  chr29_30585927     ASom    T    C        0      0        2 
  29  chr29_30585927     HCab    T    C        1      2        2 
  29  chr29_30585927     HPrz    T    C        1      2        2 
  29  chr29_30585927     ZBoe    T    C        0      0        2 
  29  chr29_30585927     ZGre    T    C        0      0        2 
  29  chr29_30585927     ZHar    T    C        0      0        2 
  29  chr29_30585927   Sample    T    C        0      0        2 
  29  chr29_30589637     AAsi    A    G        0      0        2 
  29  chr29_30589637     AKia    A    G        0      0        2 
  29  chr29_30589637     AOna    A    G        0      0        2 
  29  chr29_30589637     ASom    A    G        0      0        2 
  29  chr29_30589637     HCab    A    G        0      0        2 
  29  chr29_30589637     HPrz    A    G        0      0        2 
  29  chr29_30589637     ZBoe    A    G      0.5      1        2 
  29  chr29_30589637     ZGre    A    G        0      0        2 
  29  chr29_30589637     ZHar    A    G        0      0        2 
  29  chr29_30589637   Sample    A    G        0      0        2 
  29  chr29_30595908     AAsi    T    C        0      0        2 
  29  chr29_30595908     AKia    T    C        0      0        2 
  29  chr29_30595908     AOna    T    C        0      0        2 
  29  chr29_30595908     ASom    T    C        0      0        2 
  29  chr29_30595908     HCab    T    C        0      0        2 
  29  chr29_30595908     HPrz    T    C        0      0        2 
  29  chr29_30595908     ZBoe    T    C      0.5      1        2 
  29  chr29_30595908     ZGre    T    C        0      0        2 
  29  chr29_30595908     ZHar    T    C        0      0        2 
  29  chr29_30595908   Sample    T    C        0      0        2 
  29  chr29_30612949     AAsi    C    T        0      0        2 
  29  chr29_30612949     AKia    C    T        0      0        2 
  29  chr29_30612949     AOna    C    T        0      0        2 
  29  chr29_30612949     ASom    C    T        0      0        2 
  29  chr29_30612949     HCab    C    T        1      2        2 
  29  chr29_30612949     HPrz    C    T        1      2        2 
  29  chr29_30612949     ZBoe    C    T        0      0        2 
  29  chr29_30612949     ZGre    C    T        0      0        2 
  29  chr29_30612949     ZHar    C    T        0      0        2 
  29  chr29_30612949   Sample    C    T        0      0        2 
  29  chr29_30614869     AAsi    A    G        0      0        2 
  29  chr29_30614869     AKia    A    G        0      0        2 
  29  chr29_30614869     AOna    A    G        0      0        2 
  29  chr29_30614869     ASom    A    G        0      0        2 
  29  chr29_30614869     HCab    A    G        0      0        2 
  29  chr29_30614869     HPrz    A    G        0      0        2 
  29  chr29_30614869     ZBoe    A    G        0      0        2 
  29  chr29_30614869     ZGre    A    G        0      0        2 
  29  chr29_30614869     ZHar    A    G        1      2        2 
  29  chr29_30614869   Sample    A    G        0      0        2 
  29  chr29_30616696     AAsi    A    G        0      0        2 
  29  chr29_30616696     AKia    A    G        0      0        2 
  29  chr29_30616696     AOna    A    G      0.5      1        2 
  29  chr29_30616696     ASom    A    G        0      0        2 
  29  chr29_30616696     HCab    A    G        0      0        2 
  29  chr29_30616696     HPrz    A    G        0      0        2 
  29  chr29_30616696     ZBoe    A    G        0      0        2 
  29  chr29_30616696     ZGre    A    G        0      0        2 
  29  chr29_30616696     ZHar    A    G        0      0        2 
  29  chr29_30616696   Sample    A    G        0      0        2 
  29  chr29_30629697     AAsi    T    C        0      0        2 
  29  chr29_30629697     AKia    T    C        0      0        2 
  29  chr29_30629697     AOna    T    C        0      0        2 
  29  chr29_30629697     ASom    T    C        0      0        2 
  29  chr29_30629697     HCab    T    C        0      0        2 
  29  chr29_30629697     HPrz    T    C        0      0        2 
  29  chr29_30629697     ZBoe    T    C      0.5      1        2 
  29  chr29_30629697     ZGre    T    C        0      0        2 
  29  chr29_30629697     ZHar    T    C        0      0        2 
  29  chr29_30629697   Sample    T    C        0      0        2 
  29  chr29_30632447     AAsi    T    C        0      0        2 
  29  chr29_30632447     AKia    T    C        0      0        2 
  29  chr29_30632447     AOna    T    C        1      2        2 
  29  chr29_30632447     ASom    T    C        0      0        2 
  29  chr29_30632447     HCab    T    C        0      0        2 
  29  chr29_30632447     HPrz    T    C        0      0        2 
  29  chr29_30632447     ZBoe    T    C        0      0        2 
  29  chr29_30632447     ZGre    T    C        0      0        2 
  29  chr29_30632447     ZHar    T    C        0      0        2 
  29  chr29_30632447   Sample    T    C        0      0        2 
  29  chr29_30640265     AAsi    T    C        0      0        2 
  29  chr29_30640265     AKia    T    C        0      0        2 
  29  chr29_30640265     AOna    T    C        0      0        2 
  29  chr29_30640265     ASom    T    C        0      0        2 
  29  chr29_30640265     HCab    T    C        1      2        2 
  29  chr29_30640265     HPrz    T    C        1      2        2 
  29  chr29_30640265     ZBoe    T    C        0      0        2 
  29  chr29_30640265     ZGre    T    C        0      0        2 
  29  chr29_30640265     ZHar    T    C        0      0        2 
  29  chr29_30640265   Sample    T    C        0      0        2 
  29  chr29_30647067     AAsi    C    A      0.5      1        2 
  29  chr29_30647067     AKia    C    A        0      0        2 
  29  chr29_30647067     AOna    C    A        0      0        2 
  29  chr29_30647067     ASom    C    A        0      0        2 
  29  chr29_30647067     HCab    C    A        0      0        2 
  29  chr29_30647067     HPrz    C    A        0      0        2 
  29  chr29_30647067     ZBoe    C    A        0      0        2 
  29  chr29_30647067     ZGre    C    A        0      0        2 
  29  chr29_30647067     ZHar    C    A        0      0        2 
  29  chr29_30647067   Sample    C    A        0      0        2 
  29  chr29_30649732     AAsi    T    G        1      2        2 
  29  chr29_30649732     AKia    T    G        0      0        2 
  29  chr29_30649732     AOna    T    G        0      0        2 
  29  chr29_30649732     ASom    T    G        1      2        2 
  29  chr29_30649732     HCab    T    G        0      0        2 
  29  chr29_30649732     HPrz    T    G        0      0        2 
  29  chr29_30649732     ZBoe    T    G      0.5      1        2 
  29  chr29_30649732     ZGre    T    G        0      0        2 
  29  chr29_30649732     ZHar    T    G        0      0        2 
  29  chr29_30649732   Sample    T    G        1      2        2 
  29  chr29_30660590     AAsi    A    G        0      0        2 
  29  chr29_30660590     AKia    A    G        0      0        2 
  29  chr29_30660590     AOna    A    G        0      0        2 
  29  chr29_30660590     ASom    A    G        1      2        2 
  29  chr29_30660590     HCab    A    G        0      0        2 
  29  chr29_30660590     HPrz    A    G        0      0        2 
  29  chr29_30660590     ZBoe    A    G        0      0        2 
  29  chr29_30660590     ZGre    A    G        0      0        2 
  29  chr29_30660590     ZHar    A    G        0      0        2 
  29  chr29_30660590   Sample    A    G        0      0        2 
  29  chr29_30667611     AAsi    G    A        0      0        2 
  29  chr29_30667611     AKia    G    A        0      0        2 
  29  chr29_30667611     AOna    G    A        0      0        2 
  29  chr29_30667611     ASom    G    A        0      0        2 
  29  chr29_30667611     HCab    G    A        1      2        2 
  29  chr29_30667611     HPrz    G    A        0      0        2 
  29  chr29_30667611     ZBoe    G    A        0      0        2 
  29  chr29_30667611     ZGre    G    A        0      0        2 
  29  chr29_30667611     ZHar    G    A        0      0        2 
  29  chr29_30667611   Sample    G    A        0      0        2 
  29  chr29_30672154     AAsi    C    T        0      0        2 
  29  chr29_30672154     AKia    C    T        0      0        2 
  29  chr29_30672154     AOna    C    T        0      0        2 
  29  chr29_30672154     ASom    C    T        0      0        2 
  29  chr29_30672154     HCab    C    T        1      2        2 
  29  chr29_30672154     HPrz    C    T        1      2        2 
  29  chr29_30672154     ZBoe    C    T        0      0        2 
  29  chr29_30672154     ZGre    C    T        0      0        2 
  29  chr29_30672154     ZHar    C    T        0      0        2 
  29  chr29_30672154   Sample    C    T        0      0        2 
  29  chr29_30681776     AAsi    A    G        0      0        2 
  29  chr29_30681776     AKia    A    G        0      0        2 
  29  chr29_30681776     AOna    A    G        0      0        2 
  29  chr29_30681776     ASom    A    G        0      0        2 
  29  chr29_30681776     HCab    A    G        0      0        2 
  29  chr29_30681776     HPrz    A    G        0      0        2 
  29  chr29_30681776     ZBoe    A    G      0.5      1        2 
  29  chr29_30681776     ZGre    A    G      0.5      1        2 
  29  chr29_30681776     ZHar    A    G        0      0        2 
  29  chr29_30681776   Sample    A    G        0      0        2 
  29  chr29_30690749     AAsi    C    A        0      0        2 
  29  chr29_30690749     AKia    C    A        0      0        2 
  29  chr29_30690749     AOna    C    A      0.5      1        2 
  29  chr29_30690749     ASom    C    A        0      0        2 
  29  chr29_30690749     HCab    C    A        0      0        2 
  29  chr29_30690749     HPrz    C    A        0      0        2 
  29  chr29_30690749     ZBoe    C    A        0      0        2 
  29  chr29_30690749     ZGre    C    A        0      0        2 
  29  chr29_30690749     ZHar    C    A        0      0        2 
  29  chr29_30690749   Sample    C    A        0      0        2 
  29  chr29_30693733     AAsi    T    C        0      0        2 
  29  chr29_30693733     AKia    T    C        0      0        2 
  29  chr29_30693733     AOna    T    C        0      0        2 
  29  chr29_30693733     ASom    T    C        1      2        2 
  29  chr29_30693733     HCab    T    C        0      0        2 
  29  chr29_30693733     HPrz    T    C        0      0        2 
  29  chr29_30693733     ZBoe    T    C        0      0        2 
  29  chr29_30693733     ZGre    T    C        0      0        2 
  29  chr29_30693733     ZHar    T    C        0      0        2 
  29  chr29_30693733   Sample    T    C        0      0        2 
  29  chr29_30695524     AAsi    C    T        0      0        2 
  29  chr29_30695524     AKia    C    T        0      0        2 
  29  chr29_30695524     AOna    C    T        0      0        2 
  29  chr29_30695524     ASom    C    T        0      0        2 
  29  chr29_30695524     HCab    C    T        1      2        2 
  29  chr29_30695524     HPrz    C    T        1      2        2 
  29  chr29_30695524     ZBoe    C    T        0      0        2 
  29  chr29_30695524     ZGre    C    T        0      0        2 
  29  chr29_30695524     ZHar    C    T        0      0        2 
  29  chr29_30695524   Sample    C    T        0      0        2 
  29  chr29_30699053     AAsi    G    C        0      0        2 
  29  chr29_30699053     AKia    G    C        0      0        2 
  29  chr29_30699053     AOna    G    C        0      0        2 
  29  chr29_30699053     ASom    G    C        0      0        2 
  29  chr29_30699053     HCab    G    C        1      2        2 
  29  chr29_30699053     HPrz    G    C        1      2        2 
  29  chr29_30699053     ZBoe    G    C        0      0        2 
  29  chr29_30699053     ZGre    G    C        0      0        2 
  29  chr29_30699053     ZHar    G    C        0      0        2 
  29  chr29_30699053   Sample    G    C        0      0        2 
  29  chr29_30699102     AAsi    G    A      0.5      1        2 
  29  chr29_30699102     AKia    G    A        0      0        2 
  29  chr29_30699102     AOna    G    A        0      0        2 
  29  chr29_30699102     ASom    G    A        0      0        2 
  29  chr29_30699102     HCab    G    A        0      0        2 
  29  chr29_30699102     HPrz    G    A        0      0        2 
  29  chr29_30699102     ZBoe    G    A        0      0        2 
  29  chr29_30699102     ZGre    G    A        0      0        2 
  29  chr29_30699102     ZHar    G    A        0      0        2 
  29  chr29_30699102   Sample    G    A        1      2        2 
  29  chr29_30709960     AAsi    T    C        0      0        2 
  29  chr29_30709960     AKia    T    C        0      0        2 
  29  chr29_30709960     AOna    T    C      0.5      1        2 
  29  chr29_30709960     ASom    T    C        0      0        2 
  29  chr29_30709960     HCab    T    C        0      0        2 
  29  chr29_30709960     HPrz    T    C        0      0        2 
  29  chr29_30709960     ZBoe    T    C        0      0        2 
  29  chr29_30709960     ZGre    T    C        0      0        2 
  29  chr29_30709960     ZHar    T    C        0      0        2 
  29  chr29_30709960   Sample    T    C        0      0        2 
  29  chr29_30711470     AAsi    C    G        0      0        2 
  29  chr29_30711470     AKia    C    G        0      0        2 
  29  chr29_30711470     AOna    C    G        0      0        2 
  29  chr29_30711470     ASom    C    G        0      0        2 
  29  chr29_30711470     HCab    C    G        1      2        2 
  29  chr29_30711470     HPrz    C    G      0.5      1        2 
  29  chr29_30711470     ZBoe    C    G        0      0        2 
  29  chr29_30711470     ZGre    C    G        0      0        2 
  29  chr29_30711470     ZHar    C    G        1      2        2 
  29  chr29_30711470   Sample    C    G        0      0        2 
  29  chr29_30711656     AAsi    T    C        0      0        2 
  29  chr29_30711656     AKia    T    C        0      0        2 
  29  chr29_30711656     AOna    T    C        0      0        2 
  29  chr29_30711656     ASom    T    C        0      0        2 
  29  chr29_30711656     HCab    T    C        1      2        2 
  29  chr29_30711656     HPrz    T    C      0.5      1        2 
  29  chr29_30711656     ZBoe    T    C        0      0        2 
  29  chr29_30711656     ZGre    T    C        0      0        2 
  29  chr29_30711656     ZHar    T    C        0      0        2 
  29  chr29_30711656   Sample    T    C        0      0        2 
  29  chr29_30712886     AAsi    A    G        0      0        2 
  29  chr29_30712886     AKia    A    G        1      2        2 
  29  chr29_30712886     AOna    A    G        0      0        2 
  29  chr29_30712886     ASom    A    G        0      0        2 
  29  chr29_30712886     HCab    A    G        0      0        2 
  29  chr29_30712886     HPrz    A    G      0.5      1        2 
  29  chr29_30712886     ZBoe    A    G        0      0        2 
  29  chr29_30712886     ZGre    A    G        0      0        2 
  29  chr29_30712886     ZHar    A    G        0      0        2 
  29  chr29_30712886   Sample    A    G        0      0        2 
  29  chr29_30718001     AAsi    C    G        1      2        2 
  29  chr29_30718001     AKia    C    G        0      0        2 
  29  chr29_30718001     AOna    C    G        0      0        2 
  29  chr29_30718001     ASom    C    G      0.5      1        2 
  29  chr29_30718001     HCab    C    G        0      0        2 
  29  chr29_30718001     HPrz    C    G        0      0        2 
  29  chr29_30718001     ZBoe    C    G        0      0        2 
  29  chr29_30718001     ZGre    C    G        0      0        2 
  29  chr29_30718001     ZHar    C    G        0      0        2 
  29  chr29_30718001   Sample    C    G        1      2        2 
  29  chr29_30720404     AAsi    A    G        0      0        2 
  29  chr29_30720404     AKia    A    G        0      0        2 
  29  chr29_30720404     AOna    A    G        0      0        2 
  29  chr29_30720404     ASom    A    G        0      0        2 
  29  chr29_30720404     HCab    A    G        0      0        2 
  29  chr29_30720404     HPrz    A    G        0      0        2 
  29  chr29_30720404     ZBoe    A    G        0      0        2 
  29  chr29_30720404     ZGre    A    G        1      2        2 
  29  chr29_30720404     ZHar    A    G        0      0        2 
  29  chr29_30720404   Sample    A    G        0      0        2 
  29  chr29_30722160     AAsi    G    T        0      0        2 
  29  chr29_30722160     AKia    G    T        0      0        2 
  29  chr29_30722160     AOna    G    T        0      0        2 
  29  chr29_30722160     ASom    G    T        0      0        2 
  29  chr29_30722160     HCab    G    T        0      0        2 
  29  chr29_30722160     HPrz    G    T        0      0        2 
  29  chr29_30722160     ZBoe    G    T        0      0        2 
  29  chr29_30722160     ZGre    G    T        1      2        2 
  29  chr29_30722160     ZHar    G    T        0      0        2 
  29  chr29_30722160   Sample    G    T        0      0        2 
  29  chr29_30724587     AAsi    A    G        1      2        2 
  29  chr29_30724587     AKia    A    G        0      0        2 
  29  chr29_30724587     AOna    A    G        0      0        2 
  29  chr29_30724587     ASom    A    G      0.5      1        2 
  29  chr29_30724587     HCab    A    G        0      0        2 
  29  chr29_30724587     HPrz    A    G        0      0        2 
  29  chr29_30724587     ZBoe    A    G        0      0        2 
  29  chr29_30724587     ZGre    A    G        0      0        2 
  29  chr29_30724587     ZHar    A    G        0      0        2 
  29  chr29_30724587   Sample    A    G        0      0        2 
  29  chr29_30734358     AAsi    G    A      0.5      1        2 
  29  chr29_30734358     AKia    G    A        0      0        2 
  29  chr29_30734358     AOna    G    A        0      0        2 
  29  chr29_30734358     ASom    G    A        0      0        2 
  29  chr29_30734358     HCab    G    A        0      0        2 
  29  chr29_30734358     HPrz    G    A        0      0        2 
  29  chr29_30734358     ZBoe    G    A        0      0        2 
  29  chr29_30734358     ZGre    G    A        0      0        2 
  29  chr29_30734358     ZHar    G    A        0      0        2 
  29  chr29_30734358   Sample    G    A        0      0        2 
  29  chr29_30735098     AAsi    T    C        0      0        2 
  29  chr29_30735098     AKia    T    C        0      0        2 
  29  chr29_30735098     AOna    T    C        0      0        2 
  29  chr29_30735098     ASom    T    C        0      0        2 
  29  chr29_30735098     HCab    T    C        1      2        2 
  29  chr29_30735098     HPrz    T    C        1      2        2 
  29  chr29_30735098     ZBoe    T    C        0      0        2 
  29  chr29_30735098     ZGre    T    C        0      0        2 
  29  chr29_30735098     ZHar    T    C        0      0        2 
  29  chr29_30735098   Sample    T    C        0      0        2 
  29  chr29_30736797     AAsi    A    G        0      0        2 
  29  chr29_30736797     AKia    A    G        1      2        2 
  29  chr29_30736797     AOna    A    G        0      0        2 
  29  chr29_30736797     ASom    A    G        0      0        2 
  29  chr29_30736797     HCab    A    G        0      0        2 
  29  chr29_30736797     HPrz    A    G        0      0        2 
  29  chr29_30736797     ZBoe    A    G        0      0        2 
  29  chr29_30736797     ZGre    A    G        0      0        2 
  29  chr29_30736797     ZHar    A    G        0      0        2 
  29  chr29_30736797   Sample    A    G        0      0        2 
  29  chr29_30737825     AAsi    C    T        0      0        2 
  29  chr29_30737825     AKia    C    T        0      0        2 
  29  chr29_30737825     AOna    C    T        0      0        2 
  29  chr29_30737825     ASom    C    T        0      0        2 
  29  chr29_30737825     HCab    C    T        0      0        2 
  29  chr29_30737825     HPrz    C    T        0      0        2 
  29  chr29_30737825     ZBoe    C    T        0      0        2 
  29  chr29_30737825     ZGre    C    T      0.5      1        2 
  29  chr29_30737825     ZHar    C    T        0      0        2 
  29  chr29_30737825   Sample    C    T        0      0        2 
  29  chr29_30747805     AAsi    T    C        0      0        2 
  29  chr29_30747805     AKia    T    C        0      0        2 
  29  chr29_30747805     AOna    T    C        0      0        2 
  29  chr29_30747805     ASom    T    C        0      0        2 
  29  chr29_30747805     HCab    T    C        0      0        2 
  29  chr29_30747805     HPrz    T    C      0.5      1        2 
  29  chr29_30747805     ZBoe    T    C        0      0        2 
  29  chr29_30747805     ZGre    T    C        0      0        2 
  29  chr29_30747805     ZHar    T    C        0      0        2 
  29  chr29_30747805   Sample    T    C        0      0        2 
  29  chr29_30754165     AAsi    A    C        1      2        2 
  29  chr29_30754165     AKia    A    C        0      0        2 
  29  chr29_30754165     AOna    A    C        0      0        2 
  29  chr29_30754165     ASom    A    C        0      0        2 
  29  chr29_30754165     HCab    A    C        0      0        2 
  29  chr29_30754165     HPrz    A    C        0      0        2 
  29  chr29_30754165     ZBoe    A    C        0      0        2 
  29  chr29_30754165     ZGre    A    C        0      0        2 
  29  chr29_30754165     ZHar    A    C        0      0        2 
  29  chr29_30754165   Sample    A    C        1      2        2 
  29  chr29_30759425     AAsi    T    G        0      0        2 
  29  chr29_30759425     AKia    T    G        0      0        2 
  29  chr29_30759425     AOna    T    G        0      0        2 
  29  chr29_30759425     ASom    T    G        0      0        2 
  29  chr29_30759425     HCab    T    G        1      2        2 
  29  chr29_30759425     HPrz    T    G        1      2        2 
  29  chr29_30759425     ZBoe    T    G        0      0        2 
  29  chr29_30759425     ZGre    T    G        0      0        2 
  29  chr29_30759425     ZHar    T    G        0      0        2 
  29  chr29_30759425   Sample    T    G        0      0        2 
  29  chr29_30760175     AAsi    T    C        0      0        2 
  29  chr29_30760175     AKia    T    C        0      0        2 
  29  chr29_30760175     AOna    T    C      0.5      1        2 
  29  chr29_30760175     ASom    T    C        0      0        2 
  29  chr29_30760175     HCab    T    C        0      0        2 
  29  chr29_30760175     HPrz    T    C        0      0        2 
  29  chr29_30760175     ZBoe    T    C        0      0        2 
  29  chr29_30760175     ZGre    T    C        0      0        2 
  29  chr29_30760175     ZHar    T    C        0      0        2 
  29  chr29_30760175   Sample    T    C        0      0        2 
  29  chr29_30761243     AAsi    T    C        0      0        2 
  29  chr29_30761243     AKia    T    C        0      0        2 
  29  chr29_30761243     AOna    T    C        0      0        2 
  29  chr29_30761243     ASom    T    C        0      0        2 
  29  chr29_30761243     HCab    T    C        1      2        2 
  29  chr29_30761243     HPrz    T    C        1      2        2 
  29  chr29_30761243     ZBoe    T    C        0      0        2 
  29  chr29_30761243     ZGre    T    C        0      0        2 
  29  chr29_30761243     ZHar    T    C        0      0        2 
  29  chr29_30761243   Sample    T    C        0      0        2 
  29  chr29_30764829     AAsi    G    A        1      2        2 
  29  chr29_30764829     AKia    G    A        0      0        2 
  29  chr29_30764829     AOna    G    A        0      0        2 
  29  chr29_30764829     ASom    G    A        1      2        2 
  29  chr29_30764829     HCab    G    A        1      2        2 
  29  chr29_30764829     HPrz    G    A        1      2        2 
  29  chr29_30764829     ZBoe    G    A        0      0        2 
  29  chr29_30764829     ZGre    G    A        0      0        2 
  29  chr29_30764829     ZHar    G    A        0      0        2 
  29  chr29_30764829   Sample    G    A        1      2        2 
  29  chr29_30766008     AAsi    G    A        0      0        2 
  29  chr29_30766008     AKia    G    A        0      0        2 
  29  chr29_30766008     AOna    G    A        0      0        2 
  29  chr29_30766008     ASom    G    A        0      0        2 
  29  chr29_30766008     HCab    G    A        0      0        2 
  29  chr29_30766008     HPrz    G    A        0      0        2 
  29  chr29_30766008     ZBoe    G    A      0.5      1        2 
  29  chr29_30766008     ZGre    G    A        0      0        2 
  29  chr29_30766008     ZHar    G    A        0      0        2 
  29  chr29_30766008   Sample    G    A        0      0        2 
  29  chr29_30768020     AAsi    C    T        0      0        2 
  29  chr29_30768020     AKia    C    T        0      0        2 
  29  chr29_30768020     AOna    C    T        0      0        2 
  29  chr29_30768020     ASom    C    T        0      0        2 
  29  chr29_30768020     HCab    C    T        0      0        2 
  29  chr29_30768020     HPrz    C    T      0.5      1        2 
  29  chr29_30768020     ZBoe    C    T        0      0        2 
  29  chr29_30768020     ZGre    C    T        0      0        2 
  29  chr29_30768020     ZHar    C    T        0      0        2 
  29  chr29_30768020   Sample    C    T        0      0        2 
  29  chr29_30778988     AAsi    A    G        0      0        2 
  29  chr29_30778988     AKia    A    G        0      0        2 
  29  chr29_30778988     AOna    A    G        0      0        2 
  29  chr29_30778988     ASom    A    G        0      0        2 
  29  chr29_30778988     HCab    A    G        0      0        2 
  29  chr29_30778988     HPrz    A    G        0      0        2 
  29  chr29_30778988     ZBoe    A    G        0      0        2 
  29  chr29_30778988     ZGre    A    G      0.5      1        2 
  29  chr29_30778988     ZHar    A    G        0      0        2 
  29  chr29_30778988   Sample    A    G        0      0        2 
  29  chr29_30784556     AAsi    C    G        0      0        2 
  29  chr29_30784556     AKia    C    G        0      0        2 
  29  chr29_30784556     AOna    C    G        0      0        2 
  29  chr29_30784556     ASom    C    G        0      0        2 
  29  chr29_30784556     HCab    C    G        0      0        2 
  29  chr29_30784556     HPrz    C    G      0.5      1        2 
  29  chr29_30784556     ZBoe    C    G        0      0        2 
  29  chr29_30784556     ZGre    C    G        0      0        2 
  29  chr29_30784556     ZHar    C    G        0      0        2 
  29  chr29_30784556   Sample    C    G        0      0        2 
  29  chr29_30787377     AAsi    T    C        0      0        2 
  29  chr29_30787377     AKia    T    C      0.5      1        2 
  29  chr29_30787377     AOna    T    C        0      0        2 
  29  chr29_30787377     ASom    T    C        0      0        2 
  29  chr29_30787377     HCab    T    C        0      0        2 
  29  chr29_30787377     HPrz    T    C        0      0        2 
  29  chr29_30787377     ZBoe    T    C        0      0        2 
  29  chr29_30787377     ZGre    T    C        0      0        2 
  29  chr29_30787377     ZHar    T    C        0      0        2 
  29  chr29_30787377   Sample    T    C        0      0        2 
  29  chr29_30787851     AAsi    C    G        0      0        2 
  29  chr29_30787851     AKia    C    G        0      0        2 
  29  chr29_30787851     AOna    C    G        0      0        2 
  29  chr29_30787851     ASom    C    G        0      0        2 
  29  chr29_30787851     HCab    C    G        1      2        2 
  29  chr29_30787851     HPrz    C    G        1      2        2 
  29  chr29_30787851     ZBoe    C    G        0      0        2 
  29  chr29_30787851     ZGre    C    G        0      0        2 
  29  chr29_30787851     ZHar    C    G        0      0        2 
  29  chr29_30787851   Sample    C    G        0      0        2 
  29  chr29_30791066     AAsi    G    A        0      0        2 
  29  chr29_30791066     AKia    G    A        0      0        2 
  29  chr29_30791066     AOna    G    A        0      0        2 
  29  chr29_30791066     ASom    G    A        0      0        2 
  29  chr29_30791066     HCab    G    A        0      0        2 
  29  chr29_30791066     HPrz    G    A        0      0        2 
  29  chr29_30791066     ZBoe    G    A      0.5      1        2 
  29  chr29_30791066     ZGre    G    A        0      0        2 
  29  chr29_30791066     ZHar    G    A        0      0        2 
  29  chr29_30791066   Sample    G    A        0      0        2 
  29  chr29_30791228     AAsi    A    G        0      0        2 
  29  chr29_30791228     AKia    A    G        0      0        2 
  29  chr29_30791228     AOna    A    G        0      0        2 
  29  chr29_30791228     ASom    A    G        0      0        2 
  29  chr29_30791228     HCab    A    G        1      2        2 
  29  chr29_30791228     HPrz    A    G        1      2        2 
  29  chr29_30791228     ZBoe    A    G        0      0        2 
  29  chr29_30791228     ZGre    A    G        0      0        2 
  29  chr29_30791228     ZHar    A    G        0      0        2 
  29  chr29_30791228   Sample    A    G        0      0        2 
  29  chr29_30794673     AAsi    T    C        0      0        2 
  29  chr29_30794673     AKia    T    C        0      0        2 
  29  chr29_30794673     AOna    T    C        0      0        2 
  29  chr29_30794673     ASom    T    C        0      0        2 
  29  chr29_30794673     HCab    T    C        0      0        2 
  29  chr29_30794673     HPrz    T    C        0      0        2 
  29  chr29_30794673     ZBoe    T    C        0      0        2 
  29  chr29_30794673     ZGre    T    C      0.5      1        2 
  29  chr29_30794673     ZHar    T    C        0      0        2 
  29  chr29_30794673   Sample    T    C        0      0        2 
  29  chr29_30809219     AAsi    G    C        0      0        2 
  29  chr29_30809219     AKia    G    C        0      0        2 
  29  chr29_30809219     AOna    G    C        0      0        2 
  29  chr29_30809219     ASom    G    C        0      0        2 
  29  chr29_30809219     HCab    G    C        0      0        2 
  29  chr29_30809219     HPrz    G    C        0      0        2 
  29  chr29_30809219     ZBoe    G    C        1      2        2 
  29  chr29_30809219     ZGre    G    C        0      0        2 
  29  chr29_30809219     ZHar    G    C        0      0        2 
  29  chr29_30809219   Sample    G    C        0      0        2 
  29  chr29_30810311     AAsi    T    C        0      0        2 
  29  chr29_30810311     AKia    T    C        0      0        2 
  29  chr29_30810311     AOna    T    C        0      0        2 
  29  chr29_30810311     ASom    T    C        0      0        2 
  29  chr29_30810311     HCab    T    C        0      0        2 
  29  chr29_30810311     HPrz    T    C        0      0        2 
  29  chr29_30810311     ZBoe    T    C      0.5      1        2 
  29  chr29_30810311     ZGre    T    C        0      0        2 
  29  chr29_30810311     ZHar    T    C        0      0        2 
  29  chr29_30810311   Sample    T    C        0      0        2 
  29  chr29_30811584     AAsi    T    C        0      0        2 
  29  chr29_30811584     AKia    T    C        0      0        2 
  29  chr29_30811584     AOna    T    C        1      2        2 
  29  chr29_30811584     ASom    T    C        0      0        2 
  29  chr29_30811584     HCab    T    C        0      0        2 
  29  chr29_30811584     HPrz    T    C        0      0        2 
  29  chr29_30811584     ZBoe    T    C        0      0        2 
  29  chr29_30811584     ZGre    T    C        0      0        2 
  29  chr29_30811584     ZHar    T    C        0      0        2 
  29  chr29_30811584   Sample    T    C        0      0        2 
  29  chr29_30815575     AAsi    A    G        0      0        2 
  29  chr29_30815575     AKia    A    G        0      0        2 
  29  chr29_30815575     AOna    A    G        0      0        2 
  29  chr29_30815575     ASom    A    G        0      0        2 
  29  chr29_30815575     HCab    A    G        1      2        2 
  29  chr29_30815575     HPrz    A    G        1      2        2 
  29  chr29_30815575     ZBoe    A    G        0      0        2 
  29  chr29_30815575     ZGre    A    G        0      0        2 
  29  chr29_30815575     ZHar    A    G        0      0        2 
  29  chr29_30815575   Sample    A    G        0      0        2 
  29  chr29_30818138     AAsi    G    A        0      0        2 
  29  chr29_30818138     AKia    G    A        0      0        2 
  29  chr29_30818138     AOna    G    A        0      0        2 
  29  chr29_30818138     ASom    G    A        0      0        2 
  29  chr29_30818138     HCab    G    A        1      2        2 
  29  chr29_30818138     HPrz    G    A        1      2        2 
  29  chr29_30818138     ZBoe    G    A        0      0        2 
  29  chr29_30818138     ZGre    G    A        0      0        2 
  29  chr29_30818138     ZHar    G    A        0      0        2 
  29  chr29_30818138   Sample    G    A        0      0        2 
  29  chr29_30820254     AAsi    C    T        0      0        2 
  29  chr29_30820254     AKia    C    T        0      0        2 
  29  chr29_30820254     AOna    C    T        0      0        2 
  29  chr29_30820254     ASom    C    T        0      0        2 
  29  chr29_30820254     HCab    C    T        1      2        2 
  29  chr29_30820254     HPrz    C    T        1      2        2 
  29  chr29_30820254     ZBoe    C    T        0      0        2 
  29  chr29_30820254     ZGre    C    T        0      0        2 
  29  chr29_30820254     ZHar    C    T        0      0        2 
  29  chr29_30820254   Sample    C    T        0      0        2 
  29  chr29_30822276     AAsi    A    G        0      0        2 
  29  chr29_30822276     AKia    A    G        0      0        2 
  29  chr29_30822276     AOna    A    G        0      0        2 
  29  chr29_30822276     ASom    A    G        0      0        2 
  29  chr29_30822276     HCab    A    G        0      0        2 
  29  chr29_30822276     HPrz    A    G      0.5      1        2 
  29  chr29_30822276     ZBoe    A    G        0      0        2 
  29  chr29_30822276     ZGre    A    G        0      0        2 
  29  chr29_30822276     ZHar    A    G        0      0        2 
  29  chr29_30822276   Sample    A    G        0      0        2 
  29  chr29_30826270     AAsi    G    A        0      0        2 
  29  chr29_30826270     AKia    G    A        0      0        2 
  29  chr29_30826270     AOna    G    A        0      0        2 
  29  chr29_30826270     ASom    G    A        0      0        2 
  29  chr29_30826270     HCab    G    A        0      0        2 
  29  chr29_30826270     HPrz    G    A        0      0        2 
  29  chr29_30826270     ZBoe    G    A        1      2        2 
  29  chr29_30826270     ZGre    G    A        0      0        2 
  29  chr29_30826270     ZHar    G    A        0      0        2 
  29  chr29_30826270   Sample    G    A        0      0        2 
  29  chr29_30828600     AAsi    T    C      0.5      1        2 
  29  chr29_30828600     AKia    T    C        0      0        2 
  29  chr29_30828600     AOna    T    C        0      0        2 
  29  chr29_30828600     ASom    T    C        1      2        2 
  29  chr29_30828600     HCab    T    C        0      0        2 
  29  chr29_30828600     HPrz    T    C        0      0        2 
  29  chr29_30828600     ZBoe    T    C        0      0        2 
  29  chr29_30828600     ZGre    T    C        0      0        2 
  29  chr29_30828600     ZHar    T    C        0      0        2 
  29  chr29_30828600   Sample    T    C        0      0        2 
  29  chr29_30839042     AAsi    T    C        0      0        2 
  29  chr29_30839042     AKia    T    C        0      0        2 
  29  chr29_30839042     AOna    T    C        0      0        2 
  29  chr29_30839042     ASom    T    C        0      0        2 
  29  chr29_30839042     HCab    T    C        0      0        2 
  29  chr29_30839042     HPrz    T    C        0      0        2 
  29  chr29_30839042     ZBoe    T    C        0      0        2 
  29  chr29_30839042     ZGre    T    C        0      0        2 
  29  chr29_30839042     ZHar    T    C        1      2        2 
  29  chr29_30839042   Sample    T    C        0      0        2 
  29  chr29_30844530     AAsi    T    C        0      0        2 
  29  chr29_30844530     AKia    T    C      0.5      1        2 
  29  chr29_30844530     AOna    T    C        0      0        2 
  29  chr29_30844530     ASom    T    C        0      0        2 
  29  chr29_30844530     HCab    T    C        0      0        2 
  29  chr29_30844530     HPrz    T    C        0      0        2 
  29  chr29_30844530     ZBoe    T    C        0      0        2 
  29  chr29_30844530     ZGre    T    C        0      0        2 
  29  chr29_30844530     ZHar    T    C        0      0        2 
  29  chr29_30844530   Sample    T    C        0      0        2 
  29  chr29_30844650     AAsi    A    G        0      0        2 
  29  chr29_30844650     AKia    A    G        0      0        2 
  29  chr29_30844650     AOna    A    G      0.5      1        2 
  29  chr29_30844650     ASom    A    G        0      0        2 
  29  chr29_30844650     HCab    A    G        0      0        2 
  29  chr29_30844650     HPrz    A    G        0      0        2 
  29  chr29_30844650     ZBoe    A    G        0      0        2 
  29  chr29_30844650     ZGre    A    G        0      0        2 
  29  chr29_30844650     ZHar    A    G        0      0        2 
  29  chr29_30844650   Sample    A    G        0      0        2 
  29  chr29_30847058     AAsi    G    C        0      0        2 
  29  chr29_30847058     AKia    G    C        0      0        2 
  29  chr29_30847058     AOna    G    C        0      0        2 
  29  chr29_30847058     ASom    G    C        0      0        2 
  29  chr29_30847058     HCab    G    C        1      2        2 
  29  chr29_30847058     HPrz    G    C        1      2        2 
  29  chr29_30847058     ZBoe    G    C        0      0        2 
  29  chr29_30847058     ZGre    G    C        0      0        2 
  29  chr29_30847058     ZHar    G    C        0      0        2 
  29  chr29_30847058   Sample    G    C        0      0        2 
  29  chr29_30847760     AAsi    C    G        0      0        2 
  29  chr29_30847760     AKia    C    G        0      0        2 
  29  chr29_30847760     AOna    C    G        0      0        2 
  29  chr29_30847760     ASom    C    G        0      0        2 
  29  chr29_30847760     HCab    C    G        0      0        2 
  29  chr29_30847760     HPrz    C    G        0      0        2 
  29  chr29_30847760     ZBoe    C    G        0      0        2 
  29  chr29_30847760     ZGre    C    G        0      0        2 
  29  chr29_30847760     ZHar    C    G        1      2        2 
  29  chr29_30847760   Sample    C    G        0      0        2 
  29  chr29_30848551     AAsi    G    A        0      0        2 
  29  chr29_30848551     AKia    G    A        0      0        2 
  29  chr29_30848551     AOna    G    A        0      0        2 
  29  chr29_30848551     ASom    G    A        0      0        2 
  29  chr29_30848551     HCab    G    A        0      0        2 
  29  chr29_30848551     HPrz    G    A        0      0        2 
  29  chr29_30848551     ZBoe    G    A        0      0        2 
  29  chr29_30848551     ZGre    G    A      0.5      1        2 
  29  chr29_30848551     ZHar    G    A        0      0        2 
  29  chr29_30848551   Sample    G    A        0      0        2 
  29  chr29_30853527     AAsi    C    T        0      0        2 
  29  chr29_30853527     AKia    C    T        0      0        2 
  29  chr29_30853527     AOna    C    T        0      0        2 
  29  chr29_30853527     ASom    C    T        0      0        2 
  29  chr29_30853527     HCab    C    T        0      0        2 
  29  chr29_30853527     HPrz    C    T        0      0        2 
  29  chr29_30853527     ZBoe    C    T      0.5      1        2 
  29  chr29_30853527     ZGre    C    T        0      0        2 
  29  chr29_30853527     ZHar    C    T        0      0        2 
  29  chr29_30853527   Sample    C    T        0      0        2 
  29  chr29_30854831     AAsi    T    C        0      0        2 
  29  chr29_30854831     AKia    T    C        0      0        2 
  29  chr29_30854831     AOna    T    C        0      0        2 
  29  chr29_30854831     ASom    T    C        0      0        2 
  29  chr29_30854831     HCab    T    C        0      0        2 
  29  chr29_30854831     HPrz    T    C        0      0        2 
  29  chr29_30854831     ZBoe    T    C        0      0        2 
  29  chr29_30854831     ZGre    T    C      0.5      1        2 
  29  chr29_30854831     ZHar    T    C        0      0        2 
  29  chr29_30854831   Sample    T    C        0      0        2 
  29  chr29_30858145     AAsi    A    G        0      0        2 
  29  chr29_30858145     AKia    A    G        0      0        2 
  29  chr29_30858145     AOna    A    G        0      0        2 
  29  chr29_30858145     ASom    A    G      0.5      1        2 
  29  chr29_30858145     HCab    A    G        0      0        2 
  29  chr29_30858145     HPrz    A    G        0      0        2 
  29  chr29_30858145     ZBoe    A    G        0      0        2 
  29  chr29_30858145     ZGre    A    G        0      0        2 
  29  chr29_30858145     ZHar    A    G        0      0        2 
  29  chr29_30858145   Sample    A    G        0      0        2 
  29  chr29_30866136     AAsi    G    A        0      0        2 
  29  chr29_30866136     AKia    G    A        0      0        2 
  29  chr29_30866136     AOna    G    A        0      0        2 
  29  chr29_30866136     ASom    G    A        1      2        2 
  29  chr29_30866136     HCab    G    A        0      0        2 
  29  chr29_30866136     HPrz    G    A        0      0        2 
  29  chr29_30866136     ZBoe    G    A        0      0        2 
  29  chr29_30866136     ZGre    G    A        0      0        2 
  29  chr29_30866136     ZHar    G    A        0      0        2 
  29  chr29_30866136   Sample    G    A        0      0        2 
  29  chr29_30866138     AAsi    A    G        0      0        2 
  29  chr29_30866138     AKia    A    G        0      0        2 
  29  chr29_30866138     AOna    A    G        0      0        2 
  29  chr29_30866138     ASom    A    G        0      0        2 
  29  chr29_30866138     HCab    A    G        0      0        2 
  29  chr29_30866138     HPrz    A    G        0      0        2 
  29  chr29_30866138     ZBoe    A    G        1      2        2 
  29  chr29_30866138     ZGre    A    G        1      2        2 
  29  chr29_30866138     ZHar    A    G        1      2        2 
  29  chr29_30866138   Sample    A    G        0      0        2 
  29  chr29_30868338     AAsi    C    G        0      0        2 
  29  chr29_30868338     AKia    C    G        0      0        2 
  29  chr29_30868338     AOna    C    G        0      0        2 
  29  chr29_30868338     ASom    C    G        0      0        2 
  29  chr29_30868338     HCab    C    G        1      2        2 
  29  chr29_30868338     HPrz    C    G        1      2        2 
  29  chr29_30868338     ZBoe    C    G        0      0        2 
  29  chr29_30868338     ZGre    C    G        0      0        2 
  29  chr29_30868338     ZHar    C    G        0      0        2 
  29  chr29_30868338   Sample    C    G        0      0        2 
  29  chr29_30877221     AAsi    C    T        0      0        2 
  29  chr29_30877221     AKia    C    T        0      0        2 
  29  chr29_30877221     AOna    C    T        0      0        2 
  29  chr29_30877221     ASom    C    T        0      0        2 
  29  chr29_30877221     HCab    C    T        1      2        2 
  29  chr29_30877221     HPrz    C    T        1      2        2 
  29  chr29_30877221     ZBoe    C    T        0      0        2 
  29  chr29_30877221     ZGre    C    T        0      0        2 
  29  chr29_30877221     ZHar    C    T        0      0        2 
  29  chr29_30877221   Sample    C    T        0      0        2 
  29  chr29_30878356     AAsi    T    C      0.5      1        2 
  29  chr29_30878356     AKia    T    C        0      0        2 
  29  chr29_30878356     AOna    T    C        0      0        2 
  29  chr29_30878356     ASom    T    C        1      2        2 
  29  chr29_30878356     HCab    T    C        0      0        2 
  29  chr29_30878356     HPrz    T    C        0      0        2 
  29  chr29_30878356     ZBoe    T    C        0      0        2 
  29  chr29_30878356     ZGre    T    C        0      0        2 
  29  chr29_30878356     ZHar    T    C        0      0        2 
  29  chr29_30878356   Sample    T    C        0      0        2 
  29  chr29_30879128     AAsi    C    G        0      0        2 
  29  chr29_30879128     AKia    C    G        0      0        2 
  29  chr29_30879128     AOna    C    G        0      0        2 
  29  chr29_30879128     ASom    C    G        0      0        2 
  29  chr29_30879128     HCab    C    G        1      2        2 
  29  chr29_30879128     HPrz    C    G        1      2        2 
  29  chr29_30879128     ZBoe    C    G        0      0        2 
  29  chr29_30879128     ZGre    C    G        0      0        2 
  29  chr29_30879128     ZHar    C    G        0      0        2 
  29  chr29_30879128   Sample    C    G        0      0        2 
  29  chr29_30883144     AAsi    T    A        0      0        2 
  29  chr29_30883144     AKia    T    A        0      0        2 
  29  chr29_30883144     AOna    T    A        0      0        2 
  29  chr29_30883144     ASom    T    A        0      0        2 
  29  chr29_30883144     HCab    T    A        0      0        2 
  29  chr29_30883144     HPrz    T    A      0.5      1        2 
  29  chr29_30883144     ZBoe    T    A        0      0        2 
  29  chr29_30883144     ZGre    T    A        0      0        2 
  29  chr29_30883144     ZHar    T    A        0      0        2 
  29  chr29_30883144   Sample    T    A        0      0        2 
  29  chr29_30884422     AAsi    G    A        0      0        2 
  29  chr29_30884422     AKia    G    A        0      0        2 
  29  chr29_30884422     AOna    G    A      0.5      1        2 
  29  chr29_30884422     ASom    G    A        0      0        2 
  29  chr29_30884422     HCab    G    A        0      0        2 
  29  chr29_30884422     HPrz    G    A        0      0        2 
  29  chr29_30884422     ZBoe    G    A        0      0        2 
  29  chr29_30884422     ZGre    G    A        0      0        2 
  29  chr29_30884422     ZHar    G    A        0      0        2 
  29  chr29_30884422   Sample    G    A        0      0        2 
  29  chr29_30891039     AAsi    T    C        0      0        2 
  29  chr29_30891039     AKia    T    C        0      0        2 
  29  chr29_30891039     AOna    T    C        0      0        2 
  29  chr29_30891039     ASom    T    C        0      0        2 
  29  chr29_30891039     HCab    T    C        0      0        2 
  29  chr29_30891039     HPrz    T    C        0      0        2 
  29  chr29_30891039     ZBoe    T    C      0.5      1        2 
  29  chr29_30891039     ZGre    T    C        0      0        2 
  29  chr29_30891039     ZHar    T    C        0      0        2 
  29  chr29_30891039   Sample    T    C        0      0        2 
  29  chr29_30893138     AAsi    C    G        0      0        2 
  29  chr29_30893138     AKia    C    G        0      0        2 
  29  chr29_30893138     AOna    C    G      0.5      1        2 
  29  chr29_30893138     ASom    C    G        0      0        2 
  29  chr29_30893138     HCab    C    G        0      0        2 
  29  chr29_30893138     HPrz    C    G        0      0        2 
  29  chr29_30893138     ZBoe    C    G        0      0        2 
  29  chr29_30893138     ZGre    C    G        0      0        2 
  29  chr29_30893138     ZHar    C    G        0      0        2 
  29  chr29_30893138   Sample    C    G        0      0        2 
  29  chr29_30912478     AAsi    A    G        0      0        2 
  29  chr29_30912478     AKia    A    G        0      0        2 
  29  chr29_30912478     AOna    A    G        0      0        2 
  29  chr29_30912478     ASom    A    G        0      0        2 
  29  chr29_30912478     HCab    A    G        1      2        2 
  29  chr29_30912478     HPrz    A    G        0      0        2 
  29  chr29_30912478     ZBoe    A    G        0      0        2 
  29  chr29_30912478     ZGre    A    G        0      0        2 
  29  chr29_30912478     ZHar    A    G        0      0        2 
  29  chr29_30912478   Sample    A    G        0      0        2 
  29  chr29_30917538     AAsi    G    A        0      0        2 
  29  chr29_30917538     AKia    G    A        0      0        2 
  29  chr29_30917538     AOna    G    A        0      0        2 
  29  chr29_30917538     ASom    G    A        0      0        2 
  29  chr29_30917538     HCab    G    A        0      0        2 
  29  chr29_30917538     HPrz    G    A        0      0        2 
  29  chr29_30917538     ZBoe    G    A        0      0        2 
  29  chr29_30917538     ZGre    G    A      0.5      1        2 
  29  chr29_30917538     ZHar    G    A        0      0        2 
  29  chr29_30917538   Sample    G    A        0      0        2 
  29  chr29_30917950     AAsi    A    G        0      0        2 
  29  chr29_30917950     AKia    A    G        0      0        2 
  29  chr29_30917950     AOna    A    G      0.5      1        2 
  29  chr29_30917950     ASom    A    G        0      0        2 
  29  chr29_30917950     HCab    A    G        0      0        2 
  29  chr29_30917950     HPrz    A    G        0      0        2 
  29  chr29_30917950     ZBoe    A    G        0      0        2 
  29  chr29_30917950     ZGre    A    G        0      0        2 
  29  chr29_30917950     ZHar    A    G        0      0        2 
  29  chr29_30917950   Sample    A    G        0      0        2 
  29  chr29_30920305     AAsi    T    G        1      2        2 
  29  chr29_30920305     AKia    T    G        0      0        2 
  29  chr29_30920305     AOna    T    G        0      0        2 
  29  chr29_30920305     ASom    T    G        1      2        2 
  29  chr29_30920305     HCab    T    G        0      0        2 
  29  chr29_30920305     HPrz    T    G        0      0        2 
  29  chr29_30920305     ZBoe    T    G        0      0        2 
  29  chr29_30920305     ZGre    T    G        0      0        2 
  29  chr29_30920305     ZHar    T    G        0      0        2 
  29  chr29_30920305   Sample    T    G        1      2        2 
  29  chr29_30925689     AAsi    T    C        0      0        2 
  29  chr29_30925689     AKia    T    C        0      0        2 
  29  chr29_30925689     AOna    T    C        0      0        2 
  29  chr29_30925689     ASom    T    C        0      0        2 
  29  chr29_30925689     HCab    T    C        0      0        2 
  29  chr29_30925689     HPrz    T    C        0      0        2 
  29  chr29_30925689     ZBoe    T    C        0      0        2 
  29  chr29_30925689     ZGre    T    C        0      0        2 
  29  chr29_30925689     ZHar    T    C        1      2        2 
  29  chr29_30925689   Sample    T    C        0      0        2 
  29  chr29_30927824     AAsi    T    C        0      0        2 
  29  chr29_30927824     AKia    T    C        0      0        2 
  29  chr29_30927824     AOna    T    C        0      0        2 
  29  chr29_30927824     ASom    T    C        0      0        2 
  29  chr29_30927824     HCab    T    C        1      2        2 
  29  chr29_30927824     HPrz    T    C        1      2        2 
  29  chr29_30927824     ZBoe    T    C        0      0        2 
  29  chr29_30927824     ZGre    T    C        0      0        2 
  29  chr29_30927824     ZHar    T    C        0      0        2 
  29  chr29_30927824   Sample    T    C        0      0        2 
  29  chr29_30928388     AAsi    G    A        0      0        2 
  29  chr29_30928388     AKia    G    A      0.5      1        2 
  29  chr29_30928388     AOna    G    A        0      0        2 
  29  chr29_30928388     ASom    G    A        0      0        2 
  29  chr29_30928388     HCab    G    A        0      0        2 
  29  chr29_30928388     HPrz    G    A        0      0        2 
  29  chr29_30928388     ZBoe    G    A        0      0        2 
  29  chr29_30928388     ZGre    G    A        0      0        2 
  29  chr29_30928388     ZHar    G    A        0      0        2 
  29  chr29_30928388   Sample    G    A        0      0        2 
  29  chr29_30928446     AAsi    A    G        0      0        2 
  29  chr29_30928446     AKia    A    G        0      0        2 
  29  chr29_30928446     AOna    A    G        0      0        2 
  29  chr29_30928446     ASom    A    G        0      0        2 
  29  chr29_30928446     HCab    A    G        1      2        2 
  29  chr29_30928446     HPrz    A    G        1      2        2 
  29  chr29_30928446     ZBoe    A    G        0      0        2 
  29  chr29_30928446     ZGre    A    G        0      0        2 
  29  chr29_30928446     ZHar    A    G        0      0        2 
  29  chr29_30928446   Sample    A    G        0      0        2 
  29  chr29_30930785     AAsi    G    A        0      0        2 
  29  chr29_30930785     AKia    G    A        0      0        2 
  29  chr29_30930785     AOna    G    A        0      0        2 
  29  chr29_30930785     ASom    G    A        0      0        2 
  29  chr29_30930785     HCab    G    A        1      2        2 
  29  chr29_30930785     HPrz    G    A        1      2        2 
  29  chr29_30930785     ZBoe    G    A        0      0        2 
  29  chr29_30930785     ZGre    G    A        0      0        2 
  29  chr29_30930785     ZHar    G    A        0      0        2 
  29  chr29_30930785   Sample    G    A        0      0        2 
  29  chr29_30935382     AAsi    T    C        1      2        2 
  29  chr29_30935382     AKia    T    C        0      0        2 
  29  chr29_30935382     AOna    T    C        0      0        2 
  29  chr29_30935382     ASom    T    C        0      0        2 
  29  chr29_30935382     HCab    T    C        0      0        2 
  29  chr29_30935382     HPrz    T    C        0      0        2 
  29  chr29_30935382     ZBoe    T    C        0      0        2 
  29  chr29_30935382     ZGre    T    C        0      0        2 
  29  chr29_30935382     ZHar    T    C        0      0        2 
  29  chr29_30935382   Sample    T    C        1      2        2 
  29  chr29_30939645     AAsi    T    C        0      0        2 
  29  chr29_30939645     AKia    T    C        0      0        2 
  29  chr29_30939645     AOna    T    C        0      0        2 
  29  chr29_30939645     ASom    T    C        0      0        2 
  29  chr29_30939645     HCab    T    C        0      0        2 
  29  chr29_30939645     HPrz    T    C        0      0        2 
  29  chr29_30939645     ZBoe    T    C        0      0        2 
  29  chr29_30939645     ZGre    T    C        0      0        2 
  29  chr29_30939645     ZHar    T    C        1      2        2 
  29  chr29_30939645   Sample    T    C        0      0        2 
  29  chr29_30941529     AAsi    A    G        0      0        2 
  29  chr29_30941529     AKia    A    G        0      0        2 
  29  chr29_30941529     AOna    A    G        0      0        2 
  29  chr29_30941529     ASom    A    G        0      0        2 
  29  chr29_30941529     HCab    A    G        1      2        2 
  29  chr29_30941529     HPrz    A    G        0      0        2 
  29  chr29_30941529     ZBoe    A    G        0      0        2 
  29  chr29_30941529     ZGre    A    G        0      0        2 
  29  chr29_30941529     ZHar    A    G        0      0        2 
  29  chr29_30941529   Sample    A    G        0      0        2 
  29  chr29_30941688     AAsi    G    C        0      0        2 
  29  chr29_30941688     AKia    G    C        0      0        2 
  29  chr29_30941688     AOna    G    C        0      0        2 
  29  chr29_30941688     ASom    G    C        0      0        2 
  29  chr29_30941688     HCab    G    C        0      0        2 
  29  chr29_30941688     HPrz    G    C        0      0        2 
  29  chr29_30941688     ZBoe    G    C        0      0        2 
  29  chr29_30941688     ZGre    G    C      0.5      1        2 
  29  chr29_30941688     ZHar    G    C        0      0        2 
  29  chr29_30941688   Sample    G    C        0      0        2 
  29  chr29_30951724     AAsi    C    T        0      0        2 
  29  chr29_30951724     AKia    C    T        0      0        2 
  29  chr29_30951724     AOna    C    T        0      0        2 
  29  chr29_30951724     ASom    C    T        0      0        2 
  29  chr29_30951724     HCab    C    T        0      0        2 
  29  chr29_30951724     HPrz    C    T        0      0        2 
  29  chr29_30951724     ZBoe    C    T        0      0        2 
  29  chr29_30951724     ZGre    C    T        0      0        2 
  29  chr29_30951724     ZHar    C    T        1      2        2 
  29  chr29_30951724   Sample    C    T        0      0        2 
  29  chr29_30957044     AAsi    T    C        0      0        2 
  29  chr29_30957044     AKia    T    C        0      0        2 
  29  chr29_30957044     AOna    T    C        0      0        2 
  29  chr29_30957044     ASom    T    C        0      0        2 
  29  chr29_30957044     HCab    T    C        0      0        2 
  29  chr29_30957044     HPrz    T    C      0.5      1        2 
  29  chr29_30957044     ZBoe    T    C        0      0        2 
  29  chr29_30957044     ZGre    T    C      0.5      1        2 
  29  chr29_30957044     ZHar    T    C        0      0        2 
  29  chr29_30957044   Sample    T    C        0      0        2 
  29  chr29_30957407     AAsi    A    C        0      0        2 
  29  chr29_30957407     AKia    A    C        0      0        2 
  29  chr29_30957407     AOna    A    C        0      0        2 
  29  chr29_30957407     ASom    A    C        0      0        2 
  29  chr29_30957407     HCab    A    C        0      0        2 
  29  chr29_30957407     HPrz    A    C        0      0        2 
  29  chr29_30957407     ZBoe    A    C        0      0        2 
  29  chr29_30957407     ZGre    A    C        0      0        2 
  29  chr29_30957407     ZHar    A    C      0.5      1        2 
  29  chr29_30957407   Sample    A    C        0      0        2 
  29  chr29_30959625     AAsi    C    G        0      0        2 
  29  chr29_30959625     AKia    C    G        0      0        2 
  29  chr29_30959625     AOna    C    G        0      0        2 
  29  chr29_30959625     ASom    C    G        0      0        2 
  29  chr29_30959625     HCab    C    G        0      0        2 
  29  chr29_30959625     HPrz    C    G        0      0        2 
  29  chr29_30959625     ZBoe    C    G        0      0        2 
  29  chr29_30959625     ZGre    C    G      0.5      1        2 
  29  chr29_30959625     ZHar    C    G        0      0        2 
  29  chr29_30959625   Sample    C    G        0      0        2 
  29  chr29_30961634     AAsi    A    C        0      0        2 
  29  chr29_30961634     AKia    A    C        0      0        2 
  29  chr29_30961634     AOna    A    C        0      0        2 
  29  chr29_30961634     ASom    A    C        0      0        2 
  29  chr29_30961634     HCab    A    C        1      2        2 
  29  chr29_30961634     HPrz    A    C      0.5      1        2 
  29  chr29_30961634     ZBoe    A    C        0      0        2 
  29  chr29_30961634     ZGre    A    C        0      0        2 
  29  chr29_30961634     ZHar    A    C        0      0        2 
  29  chr29_30961634   Sample    A    C        0      0        2 
  29  chr29_30961669     AAsi    A    C        0      0        2 
  29  chr29_30961669     AKia    A    C        0      0        2 
  29  chr29_30961669     AOna    A    C        0      0        2 
  29  chr29_30961669     ASom    A    C        0      0        2 
  29  chr29_30961669     HCab    A    C        0      0        2 
  29  chr29_30961669     HPrz    A    C        0      0        2 
  29  chr29_30961669     ZBoe    A    C        0      0        2 
  29  chr29_30961669     ZGre    A    C        0      0        2 
  29  chr29_30961669     ZHar    A    C        1      2        2 
  29  chr29_30961669   Sample    A    C        0      0        2 
  29  chr29_30968001     AAsi    G    C        0      0        2 
  29  chr29_30968001     AKia    G    C        0      0        2 
  29  chr29_30968001     AOna    G    C        0      0        2 
  29  chr29_30968001     ASom    G    C        0      0        2 
  29  chr29_30968001     HCab    G    C        0      0        2 
  29  chr29_30968001     HPrz    G    C        0      0        2 
  29  chr29_30968001     ZBoe    G    C        0      0        2 
  29  chr29_30968001     ZGre    G    C      0.5      1        2 
  29  chr29_30968001     ZHar    G    C        0      0        2 
  29  chr29_30968001   Sample    G    C        0      0        2 
  29  chr29_30968229     AAsi    T    C        0      0        2 
  29  chr29_30968229     AKia    T    C        0      0        2 
  29  chr29_30968229     AOna    T    C        0      0        2 
  29  chr29_30968229     ASom    T    C        0      0        2 
  29  chr29_30968229     HCab    T    C        0      0        2 
  29  chr29_30968229     HPrz    T    C        0      0        2 
  29  chr29_30968229     ZBoe    T    C      0.5      1        2 
  29  chr29_30968229     ZGre    T    C        0      0        2 
  29  chr29_30968229     ZHar    T    C        0      0        2 
  29  chr29_30968229   Sample    T    C        0      0        2 
  29  chr29_30969486     AAsi    T    C        0      0        2 
  29  chr29_30969486     AKia    T    C        1      2        2 
  29  chr29_30969486     AOna    T    C        0      0        2 
  29  chr29_30969486     ASom    T    C        0      0        2 
  29  chr29_30969486     HCab    T    C        0      0        2 
  29  chr29_30969486     HPrz    T    C        0      0        2 
  29  chr29_30969486     ZBoe    T    C        0      0        2 
  29  chr29_30969486     ZGre    T    C        0      0        2 
  29  chr29_30969486     ZHar    T    C        0      0        2 
  29  chr29_30969486   Sample    T    C        0      0        2 
  29  chr29_30970929     AAsi    A    C        0      0        2 
  29  chr29_30970929     AKia    A    C        0      0        2 
  29  chr29_30970929     AOna    A    C        0      0        2 
  29  chr29_30970929     ASom    A    C        0      0        2 
  29  chr29_30970929     HCab    A    C        0      0        2 
  29  chr29_30970929     HPrz    A    C        0      0        2 
  29  chr29_30970929     ZBoe    A    C        0      0        2 
  29  chr29_30970929     ZGre    A    C      0.5      1        2 
  29  chr29_30970929     ZHar    A    C        0      0        2 
  29  chr29_30970929   Sample    A    C        0      0        2 
  29  chr29_30977634     AAsi    A    G        0      0        2 
  29  chr29_30977634     AKia    A    G        0      0        2 
  29  chr29_30977634     AOna    A    G        0      0        2 
  29  chr29_30977634     ASom    A    G        0      0        2 
  29  chr29_30977634     HCab    A    G        1      2        2 
  29  chr29_30977634     HPrz    A    G        1      2        2 
  29  chr29_30977634     ZBoe    A    G        0      0        2 
  29  chr29_30977634     ZGre    A    G        0      0        2 
  29  chr29_30977634     ZHar    A    G        0      0        2 
  29  chr29_30977634   Sample    A    G        0      0        2 
  29  chr29_30980284     AAsi    A    G        0      0        2 
  29  chr29_30980284     AKia    A    G        0      0        2 
  29  chr29_30980284     AOna    A    G        0      0        2 
  29  chr29_30980284     ASom    A    G        0      0        2 
  29  chr29_30980284     HCab    A    G        0      0        2 
  29  chr29_30980284     HPrz    A    G      0.5      1        2 
  29  chr29_30980284     ZBoe    A    G        0      0        2 
  29  chr29_30980284     ZGre    A    G        0      0        2 
  29  chr29_30980284     ZHar    A    G        0      0        2 
  29  chr29_30980284   Sample    A    G        0      0        2 
  29  chr29_30983266     AAsi    G    A        0      0        2 
  29  chr29_30983266     AKia    G    A        0      0        2 
  29  chr29_30983266     AOna    G    A        0      0        2 
  29  chr29_30983266     ASom    G    A        0      0        2 
  29  chr29_30983266     HCab    G    A        0      0        2 
  29  chr29_30983266     HPrz    G    A        0      0        2 
  29  chr29_30983266     ZBoe    G    A        0      0        2 
  29  chr29_30983266     ZGre    G    A      0.5      1        2 
  29  chr29_30983266     ZHar    G    A        0      0        2 
  29  chr29_30983266   Sample    G    A        0      0        2 
  29  chr29_30996374     AAsi    A    C        1      2        2 
  29  chr29_30996374     AKia    A    C        0      0        2 
  29  chr29_30996374     AOna    A    C        0      0        2 
  29  chr29_30996374     ASom    A    C        1      2        2 
  29  chr29_30996374     HCab    A    C        0      0        2 
  29  chr29_30996374     HPrz    A    C        0      0        2 
  29  chr29_30996374     ZBoe    A    C        0      0        2 
  29  chr29_30996374     ZGre    A    C        0      0        2 
  29  chr29_30996374     ZHar    A    C        0      0        2 
  29  chr29_30996374   Sample    A    C        1      2        2 
  29  chr29_31001344     AAsi    T    C        1      2        2 
  29  chr29_31001344     AKia    T    C        0      0        2 
  29  chr29_31001344     AOna    T    C        0      0        2 
  29  chr29_31001344     ASom    T    C        0      0        2 
  29  chr29_31001344     HCab    T    C        0      0        2 
  29  chr29_31001344     HPrz    T    C        0      0        2 
  29  chr29_31001344     ZBoe    T    C        0      0        2 
  29  chr29_31001344     ZGre    T    C        0      0        2 
  29  chr29_31001344     ZHar    T    C        0      0        2 
  29  chr29_31001344   Sample    T    C        1      2        2 
  29  chr29_31005056     AAsi    G    A        0      0        2 
  29  chr29_31005056     AKia    G    A        0      0        2 
  29  chr29_31005056     AOna    G    A        0      0        2 
  29  chr29_31005056     ASom    G    A        0      0        2 
  29  chr29_31005056     HCab    G    A        1      2        2 
  29  chr29_31005056     HPrz    G    A        1      2        2 
  29  chr29_31005056     ZBoe    G    A        0      0        2 
  29  chr29_31005056     ZGre    G    A        0      0        2 
  29  chr29_31005056     ZHar    G    A        0      0        2 
  29  chr29_31005056   Sample    G    A        0      0        2 
  29  chr29_31005991     AAsi    T    C        0      0        2 
  29  chr29_31005991     AKia    T    C        0      0        2 
  29  chr29_31005991     AOna    T    C        0      0        2 
  29  chr29_31005991     ASom    T    C        0      0        2 
  29  chr29_31005991     HCab    T    C        0      0        2 
  29  chr29_31005991     HPrz    T    C        0      0        2 
  29  chr29_31005991     ZBoe    T    C        1      2        2 
  29  chr29_31005991     ZGre    T    C        0      0        2 
  29  chr29_31005991     ZHar    T    C        0      0        2 
  29  chr29_31005991   Sample    T    C        0      0        2 
  29  chr29_31011531     AAsi    A    C        0      0        2 
  29  chr29_31011531     AKia    A    C        0      0        2 
  29  chr29_31011531     AOna    A    C        0      0        2 
  29  chr29_31011531     ASom    A    C        0      0        2 
  29  chr29_31011531     HCab    A    C        0      0        2 
  29  chr29_31011531     HPrz    A    C        0      0        2 
  29  chr29_31011531     ZBoe    A    C        0      0        2 
  29  chr29_31011531     ZGre    A    C        1      2        2 
  29  chr29_31011531     ZHar    A    C        0      0        2 
  29  chr29_31011531   Sample    A    C        0      0        2 
  29  chr29_31018410     AAsi    T    C        0      0        2 
  29  chr29_31018410     AKia    T    C        0      0        2 
  29  chr29_31018410     AOna    T    C        0      0        2 
  29  chr29_31018410     ASom    T    C        0      0        2 
  29  chr29_31018410     HCab    T    C        1      2        2 
  29  chr29_31018410     HPrz    T    C        1      2        2 
  29  chr29_31018410     ZBoe    T    C      0.5      1        2 
  29  chr29_31018410     ZGre    T    C        1      2        2 
  29  chr29_31018410     ZHar    T    C        0      0        2 
  29  chr29_31018410   Sample    T    C        0      0        2 
  29  chr29_31026479     AAsi    A    G        0      0        2 
  29  chr29_31026479     AKia    A    G        0      0        2 
  29  chr29_31026479     AOna    A    G        0      0        2 
  29  chr29_31026479     ASom    A    G      0.5      1        2 
  29  chr29_31026479     HCab    A    G        0      0        2 
  29  chr29_31026479     HPrz    A    G        0      0        2 
  29  chr29_31026479     ZBoe    A    G        0      0        2 
  29  chr29_31026479     ZGre    A    G        0      0        2 
  29  chr29_31026479     ZHar    A    G        0      0        2 
  29  chr29_31026479   Sample    A    G        0      0        2 
  29  chr29_31028782     AAsi    C    A        0      0        2 
  29  chr29_31028782     AKia    C    A        0      0        2 
  29  chr29_31028782     AOna    C    A      0.5      1        2 
  29  chr29_31028782     ASom    C    A        0      0        2 
  29  chr29_31028782     HCab    C    A        0      0        2 
  29  chr29_31028782     HPrz    C    A        0      0        2 
  29  chr29_31028782     ZBoe    C    A        0      0        2 
  29  chr29_31028782     ZGre    C    A        1      2        2 
  29  chr29_31028782     ZHar    C    A        0      0        2 
  29  chr29_31028782   Sample    C    A        0      0        2 
  29  chr29_31037178     AAsi    A    G        0      0        2 
  29  chr29_31037178     AKia    A    G      0.5      1        2 
  29  chr29_31037178     AOna    A    G        1      2        2 
  29  chr29_31037178     ASom    A    G        0      0        2 
  29  chr29_31037178     HCab    A    G        0      0        2 
  29  chr29_31037178     HPrz    A    G        0      0        2 
  29  chr29_31037178     ZBoe    A    G        0      0        2 
  29  chr29_31037178     ZGre    A    G        0      0        2 
  29  chr29_31037178     ZHar    A    G        0      0        2 
  29  chr29_31037178   Sample    A    G        0      0        2 
  29  chr29_31038623     AAsi    C    A        0      0        2 
  29  chr29_31038623     AKia    C    A        0      0        2 
  29  chr29_31038623     AOna    C    A        0      0        2 
  29  chr29_31038623     ASom    C    A        0      0        2 
  29  chr29_31038623     HCab    C    A        1      2        2 
  29  chr29_31038623     HPrz    C    A        1      2        2 
  29  chr29_31038623     ZBoe    C    A        0      0        2 
  29  chr29_31038623     ZGre    C    A        0      0        2 
  29  chr29_31038623     ZHar    C    A        0      0        2 
  29  chr29_31038623   Sample    C    A        0      0        2 
  29  chr29_31038683     AAsi    G    A        0      0        2 
  29  chr29_31038683     AKia    G    A        0      0        2 
  29  chr29_31038683     AOna    G    A        0      0        2 
  29  chr29_31038683     ASom    G    A        0      0        2 
  29  chr29_31038683     HCab    G    A        0      0        2 
  29  chr29_31038683     HPrz    G    A        0      0        2 
  29  chr29_31038683     ZBoe    G    A      0.5      1        2 
  29  chr29_31038683     ZGre    G    A        0      0        2 
  29  chr29_31038683     ZHar    G    A        0      0        2 
  29  chr29_31038683   Sample    G    A        0      0        2 
  29  chr29_31039472     AAsi    A    G        1      2        2 
  29  chr29_31039472     AKia    A    G      0.5      1        2 
  29  chr29_31039472     AOna    A    G        1      2        2 
  29  chr29_31039472     ASom    A    G        1      2        2 
  29  chr29_31039472     HCab    A    G        0      0        2 
  29  chr29_31039472     HPrz    A    G        0      0        2 
  29  chr29_31039472     ZBoe    A    G        0      0        2 
  29  chr29_31039472     ZGre    A    G        0      0        2 
  29  chr29_31039472     ZHar    A    G        0      0        2 
  29  chr29_31039472   Sample    A    G        1      2        2 
  29  chr29_31041324     AAsi    C    T        1      2        2 
  29  chr29_31041324     AKia    C    T        0      0        2 
  29  chr29_31041324     AOna    C    T        0      0        2 
  29  chr29_31041324     ASom    C    T        1      2        2 
  29  chr29_31041324     HCab    C    T        1      2        2 
  29  chr29_31041324     HPrz    C    T        1      2        2 
  29  chr29_31041324     ZBoe    C    T        0      0        2 
  29  chr29_31041324     ZGre    C    T        0      0        2 
  29  chr29_31041324     ZHar    C    T        0      0        2 
  29  chr29_31041324   Sample    C    T        1      2        2 
  29  chr29_31041775     AAsi    A    G        0      0        2 
  29  chr29_31041775     AKia    A    G        0      0        2 
  29  chr29_31041775     AOna    A    G        0      0        2 
  29  chr29_31041775     ASom    A    G        0      0        2 
  29  chr29_31041775     HCab    A    G        0      0        2 
  29  chr29_31041775     HPrz    A    G        0      0        2 
  29  chr29_31041775     ZBoe    A    G        0      0        2 
  29  chr29_31041775     ZGre    A    G        0      0        2 
  29  chr29_31041775     ZHar    A    G        1      2        2 
  29  chr29_31041775   Sample    A    G        0      0        2 
  29  chr29_31042865     AAsi    G    A        0      0        2 
  29  chr29_31042865     AKia    G    A        0      0        2 
  29  chr29_31042865     AOna    G    A        0      0        2 
  29  chr29_31042865     ASom    G    A        0      0        2 
  29  chr29_31042865     HCab    G    A        0      0        2 
  29  chr29_31042865     HPrz    G    A      0.5      1        2 
  29  chr29_31042865     ZBoe    G    A        0      0        2 
  29  chr29_31042865     ZGre    G    A        0      0        2 
  29  chr29_31042865     ZHar    G    A        0      0        2 
  29  chr29_31042865   Sample    G    A        0      0        2 
  29  chr29_31043519     AAsi    T    A        0      0        2 
  29  chr29_31043519     AKia    T    A        0      0        2 
  29  chr29_31043519     AOna    T    A        0      0        2 
  29  chr29_31043519     ASom    T    A        0      0        2 
  29  chr29_31043519     HCab    T    A        0      0        2 
  29  chr29_31043519     HPrz    T    A      0.5      1        2 
  29  chr29_31043519     ZBoe    T    A        0      0        2 
  29  chr29_31043519     ZGre    T    A        0      0        2 
  29  chr29_31043519     ZHar    T    A        0      0        2 
  29  chr29_31043519   Sample    T    A        0      0        2 
  29  chr29_31043850     AAsi    T    A        0      0        2 
  29  chr29_31043850     AKia    T    A        0      0        2 
  29  chr29_31043850     AOna    T    A        0      0        2 
  29  chr29_31043850     ASom    T    A        0      0        2 
  29  chr29_31043850     HCab    T    A        0      0        2 
  29  chr29_31043850     HPrz    T    A      0.5      1        2 
  29  chr29_31043850     ZBoe    T    A        0      0        2 
  29  chr29_31043850     ZGre    T    A        0      0        2 
  29  chr29_31043850     ZHar    T    A        0      0        2 
  29  chr29_31043850   Sample    T    A        0      0        2 
  29  chr29_31063322     AAsi    T    C        0      0        2 
  29  chr29_31063322     AKia    T    C        0      0        2 
  29  chr29_31063322     AOna    T    C        0      0        2 
  29  chr29_31063322     ASom    T    C        0      0        2 
  29  chr29_31063322     HCab    T    C        1      2        2 
  29  chr29_31063322     HPrz    T    C        0      0        2 
  29  chr29_31063322     ZBoe    T    C        0      0        2 
  29  chr29_31063322     ZGre    T    C        0      0        2 
  29  chr29_31063322     ZHar    T    C        0      0        2 
  29  chr29_31063322   Sample    T    C        0      0        2 
  29  chr29_31073870     AAsi    G    A        1      2        2 
  29  chr29_31073870     AKia    G    A        1      2        2 
  29  chr29_31073870     AOna    G    A        1      2        2 
  29  chr29_31073870     ASom    G    A        1      2        2 
  29  chr29_31073870     HCab    G    A        0      0        2 
  29  chr29_31073870     HPrz    G    A        0      0        2 
  29  chr29_31073870     ZBoe    G    A        0      0        2 
  29  chr29_31073870     ZGre    G    A        0      0        2 
  29  chr29_31073870     ZHar    G    A        0      0        2 
  29  chr29_31073870   Sample    G    A        1      2        2 
  29  chr29_31078155     AAsi    T    C        0      0        2 
  29  chr29_31078155     AKia    T    C        0      0        2 
  29  chr29_31078155     AOna    T    C        0      0        2 
  29  chr29_31078155     ASom    T    C        0      0        2 
  29  chr29_31078155     HCab    T    C        0      0        2 
  29  chr29_31078155     HPrz    T    C        0      0        2 
  29  chr29_31078155     ZBoe    T    C        0      0        2 
  29  chr29_31078155     ZGre    T    C      0.5      1        2 
  29  chr29_31078155     ZHar    T    C        0      0        2 
  29  chr29_31078155   Sample    T    C        0      0        2 
  29  chr29_31086731     AAsi    G    T        0      0        2 
  29  chr29_31086731     AKia    G    T        0      0        2 
  29  chr29_31086731     AOna    G    T        0      0        2 
  29  chr29_31086731     ASom    G    T        0      0        2 
  29  chr29_31086731     HCab    G    T        1      2        2 
  29  chr29_31086731     HPrz    G    T        1      2        2 
  29  chr29_31086731     ZBoe    G    T        0      0        2 
  29  chr29_31086731     ZGre    G    T        0      0        2 
  29  chr29_31086731     ZHar    G    T        0      0        2 
  29  chr29_31086731   Sample    G    T        0      0        2 
  29  chr29_31086863     AAsi    C    A        0      0        2 
  29  chr29_31086863     AKia    C    A        0      0        2 
  29  chr29_31086863     AOna    C    A        0      0        2 
  29  chr29_31086863     ASom    C    A        0      0        2 
  29  chr29_31086863     HCab    C    A        0      0        2 
  29  chr29_31086863     HPrz    C    A        0      0        2 
  29  chr29_31086863     ZBoe    C    A        0      0        2 
  29  chr29_31086863     ZGre    C    A        0      0        2 
  29  chr29_31086863     ZHar    C    A        1      2        2 
  29  chr29_31086863   Sample    C    A        0      0        2 
  29  chr29_31087724     AAsi    C    T        0      0        2 
  29  chr29_31087724     AKia    C    T        0      0        2 
  29  chr29_31087724     AOna    C    T        0      0        2 
  29  chr29_31087724     ASom    C    T        0      0        2 
  29  chr29_31087724     HCab    C    T        0      0        2 
  29  chr29_31087724     HPrz    C    T        0      0        2 
  29  chr29_31087724     ZBoe    C    T      0.5      1        2 
  29  chr29_31087724     ZGre    C    T        0      0        2 
  29  chr29_31087724     ZHar    C    T        0      0        2 
  29  chr29_31087724   Sample    C    T        0      0        2 
  29  chr29_31087843     AAsi    G    A        0      0        2 
  29  chr29_31087843     AKia    G    A        0      0        2 
  29  chr29_31087843     AOna    G    A        0      0        2 
  29  chr29_31087843     ASom    G    A        0      0        2 
  29  chr29_31087843     HCab    G    A        0      0        2 
  29  chr29_31087843     HPrz    G    A        0      0        2 
  29  chr29_31087843     ZBoe    G    A        1      2        2 
  29  chr29_31087843     ZGre    G    A        0      0        2 
  29  chr29_31087843     ZHar    G    A        0      0        2 
  29  chr29_31087843   Sample    G    A        0      0        2 
  29  chr29_31094621     AAsi    G    A        0      0        2 
  29  chr29_31094621     AKia    G    A      0.5      1        2 
  29  chr29_31094621     AOna    G    A        0      0        2 
  29  chr29_31094621     ASom    G    A        0      0        2 
  29  chr29_31094621     HCab    G    A        0      0        2 
  29  chr29_31094621     HPrz    G    A        0      0        2 
  29  chr29_31094621     ZBoe    G    A        0      0        2 
  29  chr29_31094621     ZGre    G    A        0      0        2 
  29  chr29_31094621     ZHar    G    A        0      0        2 
  29  chr29_31094621   Sample    G    A        0      0        2 
  29  chr29_31096333     AAsi    G    A        0      0        2 
  29  chr29_31096333     AKia    G    A        0      0        2 
  29  chr29_31096333     AOna    G    A        0      0        2 
  29  chr29_31096333     ASom    G    A        0      0        2 
  29  chr29_31096333     HCab    G    A        0      0        2 
  29  chr29_31096333     HPrz    G    A        0      0        2 
  29  chr29_31096333     ZBoe    G    A        1      2        2 
  29  chr29_31096333     ZGre    G    A        1      2        2 
  29  chr29_31096333     ZHar    G    A        1      2        2 
  29  chr29_31096333   Sample    G    A        0      0        2 
  29  chr29_31098603     AAsi    C    T        0      0        2 
  29  chr29_31098603     AKia    C    T        1      2        2 
  29  chr29_31098603     AOna    C    T        0      0        2 
  29  chr29_31098603     ASom    C    T        0      0        2 
  29  chr29_31098603     HCab    C    T        0      0        2 
  29  chr29_31098603     HPrz    C    T        0      0        2 
  29  chr29_31098603     ZBoe    C    T        0      0        2 
  29  chr29_31098603     ZGre    C    T        0      0        2 
  29  chr29_31098603     ZHar    C    T        0      0        2 
  29  chr29_31098603   Sample    C    T        0      0        2 
  29  chr29_31100079     AAsi    A    G        0      0        2 
  29  chr29_31100079     AKia    A    G        0      0        2 
  29  chr29_31100079     AOna    A    G        0      0        2 
  29  chr29_31100079     ASom    A    G        0      0        2 
  29  chr29_31100079     HCab    A    G        0      0        2 
  29  chr29_31100079     HPrz    A    G        0      0        2 
  29  chr29_31100079     ZBoe    A    G        0      0        2 
  29  chr29_31100079     ZGre    A    G        0      0        2 
  29  chr29_31100079     ZHar    A    G        1      2        2 
  29  chr29_31100079   Sample    A    G        0      0        2 
  29  chr29_31100832     AAsi    A    C        0      0        2 
  29  chr29_31100832     AKia    A    C        0      0        2 
  29  chr29_31100832     AOna    A    C        0      0        2 
  29  chr29_31100832     ASom    A    C        0      0        2 
  29  chr29_31100832     HCab    A    C        1      2        2 
  29  chr29_31100832     HPrz    A    C        1      2        2 
  29  chr29_31100832     ZBoe    A    C        0      0        2 
  29  chr29_31100832     ZGre    A    C        0      0        2 
  29  chr29_31100832     ZHar    A    C        0      0        2 
  29  chr29_31100832   Sample    A    C        0      0        2 
  29  chr29_31107696     AAsi    G    A        0      0        2 
  29  chr29_31107696     AKia    G    A      0.5      1        2 
  29  chr29_31107696     AOna    G    A      0.5      1        2 
  29  chr29_31107696     ASom    G    A        0      0        2 
  29  chr29_31107696     HCab    G    A        0      0        2 
  29  chr29_31107696     HPrz    G    A        0      0        2 
  29  chr29_31107696     ZBoe    G    A        0      0        2 
  29  chr29_31107696     ZGre    G    A        0      0        2 
  29  chr29_31107696     ZHar    G    A        0      0        2 
  29  chr29_31107696   Sample    G    A        0      0        2 
  29  chr29_31108444     AAsi    G    C        0      0        2 
  29  chr29_31108444     AKia    G    C        0      0        2 
  29  chr29_31108444     AOna    G    C        0      0        2 
  29  chr29_31108444     ASom    G    C        0      0        2 
  29  chr29_31108444     HCab    G    C        1      2        2 
  29  chr29_31108444     HPrz    G    C        1      2        2 
  29  chr29_31108444     ZBoe    G    C        0      0        2 
  29  chr29_31108444     ZGre    G    C        0      0        2 
  29  chr29_31108444     ZHar    G    C        0      0        2 
  29  chr29_31108444   Sample    G    C        0      0        2 
  29  chr29_31108500     AAsi    G    C        0      0        2 
  29  chr29_31108500     AKia    G    C        0      0        2 
  29  chr29_31108500     AOna    G    C        0      0        2 
  29  chr29_31108500     ASom    G    C        0      0        2 
  29  chr29_31108500     HCab    G    C        0      0        2 
  29  chr29_31108500     HPrz    G    C        0      0        2 
  29  chr29_31108500     ZBoe    G    C        0      0        2 
  29  chr29_31108500     ZGre    G    C        0      0        2 
  29  chr29_31108500     ZHar    G    C        1      2        2 
  29  chr29_31108500   Sample    G    C        0      0        2 
  29  chr29_31109081     AAsi    C    A        0      0        2 
  29  chr29_31109081     AKia    C    A        0      0        2 
  29  chr29_31109081     AOna    C    A        0      0        2 
  29  chr29_31109081     ASom    C    A        0      0        2 
  29  chr29_31109081     HCab    C    A        0      0        2 
  29  chr29_31109081     HPrz    C    A        0      0        2 
  29  chr29_31109081     ZBoe    C    A        0      0        2 
  29  chr29_31109081     ZGre    C    A        0      0        2 
  29  chr29_31109081     ZHar    C    A      0.5      1        2 
  29  chr29_31109081   Sample    C    A        0      0        2 
  29  chr29_31112147     AAsi    A    T        0      0        2 
  29  chr29_31112147     AKia    A    T        0      0        2 
  29  chr29_31112147     AOna    A    T        0      0        2 
  29  chr29_31112147     ASom    A    T        0      0        2 
  29  chr29_31112147     HCab    A    T        0      0        2 
  29  chr29_31112147     HPrz    A    T      0.5      1        2 
  29  chr29_31112147     ZBoe    A    T        0      0        2 
  29  chr29_31112147     ZGre    A    T        0      0        2 
  29  chr29_31112147     ZHar    A    T        0      0        2 
  29  chr29_31112147   Sample    A    T        0      0        2 
  29  chr29_31114789     AAsi    C    T        0      0        2 
  29  chr29_31114789     AKia    C    T        0      0        2 
  29  chr29_31114789     AOna    C    T        0      0        2 
  29  chr29_31114789     ASom    C    T        0      0        2 
  29  chr29_31114789     HCab    C    T        0      0        2 
  29  chr29_31114789     HPrz    C    T        0      0        2 
  29  chr29_31114789     ZBoe    C    T        0      0        2 
  29  chr29_31114789     ZGre    C    T        0      0        2 
  29  chr29_31114789     ZHar    C    T        1      2        2 
  29  chr29_31114789   Sample    C    T        0      0        2 
  29  chr29_31119374     AAsi    T    C        0      0        2 
  29  chr29_31119374     AKia    T    C        0      0        2 
  29  chr29_31119374     AOna    T    C        0      0        2 
  29  chr29_31119374     ASom    T    C        0      0        2 
  29  chr29_31119374     HCab    T    C        1      2        2 
  29  chr29_31119374     HPrz    T    C        1      2        2 
  29  chr29_31119374     ZBoe    T    C        0      0        2 
  29  chr29_31119374     ZGre    T    C        0      0        2 
  29  chr29_31119374     ZHar    T    C        0      0        2 
  29  chr29_31119374   Sample    T    C        0      0        2 
  29  chr29_31121026     AAsi    A    C        0      0        2 
  29  chr29_31121026     AKia    A    C        1      2        2 
  29  chr29_31121026     AOna    A    C        1      2        2 
  29  chr29_31121026     ASom    A    C        0      0        2 
  29  chr29_31121026     HCab    A    C        0      0        2 
  29  chr29_31121026     HPrz    A    C        0      0        2 
  29  chr29_31121026     ZBoe    A    C        0      0        2 
  29  chr29_31121026     ZGre    A    C        0      0        2 
  29  chr29_31121026     ZHar    A    C        0      0        2 
  29  chr29_31121026   Sample    A    C        0      0        2 
  29  chr29_31121270     AAsi    G    A        1      2        2 
  29  chr29_31121270     AKia    G    A        0      0        2 
  29  chr29_31121270     AOna    G    A        0      0        2 
  29  chr29_31121270     ASom    G    A        1      2        2 
  29  chr29_31121270     HCab    G    A        0      0        2 
  29  chr29_31121270     HPrz    G    A        0      0        2 
  29  chr29_31121270     ZBoe    G    A        0      0        2 
  29  chr29_31121270     ZGre    G    A        0      0        2 
  29  chr29_31121270     ZHar    G    A        0      0        2 
  29  chr29_31121270   Sample    G    A        1      2        2 
  29  chr29_31128362     AAsi    T    C        0      0        2 
  29  chr29_31128362     AKia    T    C        0      0        2 
  29  chr29_31128362     AOna    T    C        0      0        2 
  29  chr29_31128362     ASom    T    C        0      0        2 
  29  chr29_31128362     HCab    T    C        0      0        2 
  29  chr29_31128362     HPrz    T    C        0      0        2 
  29  chr29_31128362     ZBoe    T    C        0      0        2 
  29  chr29_31128362     ZGre    T    C        0      0        2 
  29  chr29_31128362     ZHar    T    C        1      2        2 
  29  chr29_31128362   Sample    T    C        0      0        2 
  29  chr29_31128442     AAsi    T    C        0      0        2 
  29  chr29_31128442     AKia    T    C        0      0        2 
  29  chr29_31128442     AOna    T    C        0      0        2 
  29  chr29_31128442     ASom    T    C        0      0        2 
  29  chr29_31128442     HCab    T    C        0      0        2 
  29  chr29_31128442     HPrz    T    C        0      0        2 
  29  chr29_31128442     ZBoe    T    C        1      2        2 
  29  chr29_31128442     ZGre    T    C        0      0        2 
  29  chr29_31128442     ZHar    T    C        0      0        2 
  29  chr29_31128442   Sample    T    C        0      0        2 
  29  chr29_31130061     AAsi    T    C        0      0        2 
  29  chr29_31130061     AKia    T    C        0      0        2 
  29  chr29_31130061     AOna    T    C        0      0        2 
  29  chr29_31130061     ASom    T    C        0      0        2 
  29  chr29_31130061     HCab    T    C        0      0        2 
  29  chr29_31130061     HPrz    T    C        0      0        2 
  29  chr29_31130061     ZBoe    T    C        0      0        2 
  29  chr29_31130061     ZGre    T    C        0      0        2 
  29  chr29_31130061     ZHar    T    C      0.5      1        2 
  29  chr29_31130061   Sample    T    C        0      0        2 
  29  chr29_31131099     AAsi    T    C        0      0        2 
  29  chr29_31131099     AKia    T    C        0      0        2 
  29  chr29_31131099     AOna    T    C      0.5      1        2 
  29  chr29_31131099     ASom    T    C        0      0        2 
  29  chr29_31131099     HCab    T    C        0      0        2 
  29  chr29_31131099     HPrz    T    C        0      0        2 
  29  chr29_31131099     ZBoe    T    C        0      0        2 
  29  chr29_31131099     ZGre    T    C        0      0        2 
  29  chr29_31131099     ZHar    T    C        0      0        2 
  29  chr29_31131099   Sample    T    C        0      0        2 
  29  chr29_31132187     AAsi    A    G        0      0        2 
  29  chr29_31132187     AKia    A    G        0      0        2 
  29  chr29_31132187     AOna    A    G        0      0        2 
  29  chr29_31132187     ASom    A    G        0      0        2 
  29  chr29_31132187     HCab    A    G        0      0        2 
  29  chr29_31132187     HPrz    A    G        0      0        2 
  29  chr29_31132187     ZBoe    A    G        0      0        2 
  29  chr29_31132187     ZGre    A    G        0      0        2 
  29  chr29_31132187     ZHar    A    G      0.5      1        2 
  29  chr29_31132187   Sample    A    G        0      0        2 
  29  chr29_31132696     AAsi    C    G        0      0        2 
  29  chr29_31132696     AKia    C    G        1      2        2 
  29  chr29_31132696     AOna    C    G        0      0        2 
  29  chr29_31132696     ASom    C    G        0      0        2 
  29  chr29_31132696     HCab    C    G        0      0        2 
  29  chr29_31132696     HPrz    C    G        0      0        2 
  29  chr29_31132696     ZBoe    C    G        0      0        2 
  29  chr29_31132696     ZGre    C    G        0      0        2 
  29  chr29_31132696     ZHar    C    G        0      0        2 
  29  chr29_31132696   Sample    C    G        0      0        2 
  29  chr29_31132789     AAsi    C    T      0.5      1        2 
  29  chr29_31132789     AKia    C    T        0      0        2 
  29  chr29_31132789     AOna    C    T        0      0        2 
  29  chr29_31132789     ASom    C    T        0      0        2 
  29  chr29_31132789     HCab    C    T        0      0        2 
  29  chr29_31132789     HPrz    C    T        0      0        2 
  29  chr29_31132789     ZBoe    C    T        0      0        2 
  29  chr29_31132789     ZGre    C    T        0      0        2 
  29  chr29_31132789     ZHar    C    T        0      0        2 
  29  chr29_31132789   Sample    C    T        0      0        2 
  29  chr29_31135363     AAsi    A    C        0      0        2 
  29  chr29_31135363     AKia    A    C        0      0        2 
  29  chr29_31135363     AOna    A    C        0      0        2 
  29  chr29_31135363     ASom    A    C        0      0        2 
  29  chr29_31135363     HCab    A    C        0      0        2 
  29  chr29_31135363     HPrz    A    C      0.5      1        2 
  29  chr29_31135363     ZBoe    A    C        0      0        2 
  29  chr29_31135363     ZGre    A    C        0      0        2 
  29  chr29_31135363     ZHar    A    C        0      0        2 
  29  chr29_31135363   Sample    A    C        0      0        2 
  29  chr29_31137464     AAsi    T    C        0      0        2 
  29  chr29_31137464     AKia    T    C        0      0        2 
  29  chr29_31137464     AOna    T    C        0      0        2 
  29  chr29_31137464     ASom    T    C        0      0        2 
  29  chr29_31137464     HCab    T    C        0      0        2 
  29  chr29_31137464     HPrz    T    C        0      0        2 
  29  chr29_31137464     ZBoe    T    C        0      0        2 
  29  chr29_31137464     ZGre    T    C        0      0        2 
  29  chr29_31137464     ZHar    T    C        1      2        2 
  29  chr29_31137464   Sample    T    C        0      0        2 
  29  chr29_31147745     AAsi    C    T        0      0        2 
  29  chr29_31147745     AKia    C    T        0      0        2 
  29  chr29_31147745     AOna    C    T        0      0        2 
  29  chr29_31147745     ASom    C    T        0      0        2 
  29  chr29_31147745     HCab    C    T        0      0        2 
  29  chr29_31147745     HPrz    C    T        0      0        2 
  29  chr29_31147745     ZBoe    C    T        0      0        2 
  29  chr29_31147745     ZGre    C    T      0.5      1        2 
  29  chr29_31147745     ZHar    C    T        0      0        2 
  29  chr29_31147745   Sample    C    T        0      0        2 
  29  chr29_31148668     AAsi    G    A        0      0        2 
  29  chr29_31148668     AKia    G    A        0      0        2 
  29  chr29_31148668     AOna    G    A        0      0        2 
  29  chr29_31148668     ASom    G    A        0      0        2 
  29  chr29_31148668     HCab    G    A        1      2        2 
  29  chr29_31148668     HPrz    G    A        1      2        2 
  29  chr29_31148668     ZBoe    G    A        0      0        2 
  29  chr29_31148668     ZGre    G    A        0      0        2 
  29  chr29_31148668     ZHar    G    A        0      0        2 
  29  chr29_31148668   Sample    G    A        0      0        2 
  29  chr29_31159694     AAsi    T    A        0      0        2 
  29  chr29_31159694     AKia    T    A        0      0        2 
  29  chr29_31159694     AOna    T    A        0      0        2 
  29  chr29_31159694     ASom    T    A        0      0        2 
  29  chr29_31159694     HCab    T    A        0      0        2 
  29  chr29_31159694     HPrz    T    A      0.5      1        2 
  29  chr29_31159694     ZBoe    T    A        0      0        2 
  29  chr29_31159694     ZGre    T    A        0      0        2 
  29  chr29_31159694     ZHar    T    A        0      0        2 
  29  chr29_31159694   Sample    T    A        0      0        2 
  29  chr29_31160661     AAsi    A    G        0      0        2 
  29  chr29_31160661     AKia    A    G        0      0        2 
  29  chr29_31160661     AOna    A    G        0      0        2 
  29  chr29_31160661     ASom    A    G        0      0        2 
  29  chr29_31160661     HCab    A    G        0      0        2 
  29  chr29_31160661     HPrz    A    G        0      0        2 
  29  chr29_31160661     ZBoe    A    G      0.5      1        2 
  29  chr29_31160661     ZGre    A    G        0      0        2 
  29  chr29_31160661     ZHar    A    G        0      0        2 
  29  chr29_31160661   Sample    A    G        0      0        2 
  29  chr29_31160827     AAsi    A    G      0.5      1        2 
  29  chr29_31160827     AKia    A    G        0      0        2 
  29  chr29_31160827     AOna    A    G        0      0        2 
  29  chr29_31160827     ASom    A    G        0      0        2 
  29  chr29_31160827     HCab    A    G        0      0        2 
  29  chr29_31160827     HPrz    A    G        0      0        2 
  29  chr29_31160827     ZBoe    A    G        0      0        2 
  29  chr29_31160827     ZGre    A    G        0      0        2 
  29  chr29_31160827     ZHar    A    G        0      0        2 
  29  chr29_31160827   Sample    A    G        0      0        2 
  29  chr29_31163520     AAsi    T    C        0      0        2 
  29  chr29_31163520     AKia    T    C        0      0        2 
  29  chr29_31163520     AOna    T    C        0      0        2 
  29  chr29_31163520     ASom    T    C        0      0        2 
  29  chr29_31163520     HCab    T    C        0      0        2 
  29  chr29_31163520     HPrz    T    C        0      0        2 
  29  chr29_31163520     ZBoe    T    C        0      0        2 
  29  chr29_31163520     ZGre    T    C        0      0        2 
  29  chr29_31163520     ZHar    T    C      0.5      1        2 
  29  chr29_31163520   Sample    T    C        0      0        2 
  29  chr29_31166271     AAsi    C    T        0      0        2 
  29  chr29_31166271     AKia    C    T        0      0        2 
  29  chr29_31166271     AOna    C    T        0      0        2 
  29  chr29_31166271     ASom    C    T        0      0        2 
  29  chr29_31166271     HCab    C    T        1      2        2 
  29  chr29_31166271     HPrz    C    T        1      2        2 
  29  chr29_31166271     ZBoe    C    T        0      0        2 
  29  chr29_31166271     ZGre    C    T        0      0        2 
  29  chr29_31166271     ZHar    C    T        0      0        2 
  29  chr29_31166271   Sample    C    T        0      0        2 
  29  chr29_31169349     AAsi    A    G        1      2        2 
  29  chr29_31169349     AKia    A    G        0      0        2 
  29  chr29_31169349     AOna    A    G        0      0        2 
  29  chr29_31169349     ASom    A    G        1      2        2 
  29  chr29_31169349     HCab    A    G        0      0        2 
  29  chr29_31169349     HPrz    A    G        0      0        2 
  29  chr29_31169349     ZBoe    A    G        0      0        2 
  29  chr29_31169349     ZGre    A    G        0      0        2 
  29  chr29_31169349     ZHar    A    G        0      0        2 
  29  chr29_31169349   Sample    A    G        1      2        2 
  29  chr29_31174150     AAsi    A    G        0      0        2 
  29  chr29_31174150     AKia    A    G        0      0        2 
  29  chr29_31174150     AOna    A    G        0      0        2 
  29  chr29_31174150     ASom    A    G        0      0        2 
  29  chr29_31174150     HCab    A    G        1      2        2 
  29  chr29_31174150     HPrz    A    G        1      2        2 
  29  chr29_31174150     ZBoe    A    G        0      0        2 
  29  chr29_31174150     ZGre    A    G        0      0        2 
  29  chr29_31174150     ZHar    A    G        0      0        2 
  29  chr29_31174150   Sample    A    G        0      0        2 
  29  chr29_31177998     AAsi    G    A        0      0        2 
  29  chr29_31177998     AKia    G    A        0      0        2 
  29  chr29_31177998     AOna    G    A        0      0        2 
  29  chr29_31177998     ASom    G    A        0      0        2 
  29  chr29_31177998     HCab    G    A        0      0        2 
  29  chr29_31177998     HPrz    G    A      0.5      1        2 
  29  chr29_31177998     ZBoe    G    A        0      0        2 
  29  chr29_31177998     ZGre    G    A        0      0        2 
  29  chr29_31177998     ZHar    G    A        0      0        2 
  29  chr29_31177998   Sample    G    A        0      0        2 
  29  chr29_31181585     AAsi    A    G        0      0        2 
  29  chr29_31181585     AKia    A    G        0      0        2 
  29  chr29_31181585     AOna    A    G        0      0        2 
  29  chr29_31181585     ASom    A    G        0      0        2 
  29  chr29_31181585     HCab    A    G        1      2        2 
  29  chr29_31181585     HPrz    A    G        1      2        2 
  29  chr29_31181585     ZBoe    A    G        0      0        2 
  29  chr29_31181585     ZGre    A    G        0      0        2 
  29  chr29_31181585     ZHar    A    G        0      0        2 
  29  chr29_31181585   Sample    A    G        0      0        2 
  29  chr29_31183482     AAsi    T    G        0      0        2 
  29  chr29_31183482     AKia    T    G        0      0        2 
  29  chr29_31183482     AOna    T    G        0      0        2 
  29  chr29_31183482     ASom    T    G        0      0        2 
  29  chr29_31183482     HCab    T    G        1      2        2 
  29  chr29_31183482     HPrz    T    G        0      0        2 
  29  chr29_31183482     ZBoe    T    G        0      0        2 
  29  chr29_31183482     ZGre    T    G        0      0        2 
  29  chr29_31183482     ZHar    T    G        0      0        2 
  29  chr29_31183482   Sample    T    G        0      0        2 
  29  chr29_31185262     AAsi    G    T        0      0        2 
  29  chr29_31185262     AKia    G    T        0      0        2 
  29  chr29_31185262     AOna    G    T        0      0        2 
  29  chr29_31185262     ASom    G    T        0      0        2 
  29  chr29_31185262     HCab    G    T        0      0        2 
  29  chr29_31185262     HPrz    G    T        0      0        2 
  29  chr29_31185262     ZBoe    G    T        0      0        2 
  29  chr29_31185262     ZGre    G    T        0      0        2 
  29  chr29_31185262     ZHar    G    T        1      2        2 
  29  chr29_31185262   Sample    G    T        0      0        2 
  29  chr29_31187193     AAsi    T    G        0      0        2 
  29  chr29_31187193     AKia    T    G        0      0        2 
  29  chr29_31187193     AOna    T    G        0      0        2 
  29  chr29_31187193     ASom    T    G        0      0        2 
  29  chr29_31187193     HCab    T    G        1      2        2 
  29  chr29_31187193     HPrz    T    G        1      2        2 
  29  chr29_31187193     ZBoe    T    G        0      0        2 
  29  chr29_31187193     ZGre    T    G        0      0        2 
  29  chr29_31187193     ZHar    T    G        0      0        2 
  29  chr29_31187193   Sample    T    G        0      0        2 
  29  chr29_31187448     AAsi    T    G        0      0        2 
  29  chr29_31187448     AKia    T    G        0      0        2 
  29  chr29_31187448     AOna    T    G      0.5      1        2 
  29  chr29_31187448     ASom    T    G        0      0        2 
  29  chr29_31187448     HCab    T    G        0      0        2 
  29  chr29_31187448     HPrz    T    G        0      0        2 
  29  chr29_31187448     ZBoe    T    G        0      0        2 
  29  chr29_31187448     ZGre    T    G        0      0        2 
  29  chr29_31187448     ZHar    T    G        0      0        2 
  29  chr29_31187448   Sample    T    G        0      0        2 
  29  chr29_31202503     AAsi    A    G        1      2        2 
  29  chr29_31202503     AKia    A    G        0      0        2 
  29  chr29_31202503     AOna    A    G        0      0        2 
  29  chr29_31202503     ASom    A    G        1      2        2 
  29  chr29_31202503     HCab    A    G        0      0        2 
  29  chr29_31202503     HPrz    A    G        0      0        2 
  29  chr29_31202503     ZBoe    A    G        0      0        2 
  29  chr29_31202503     ZGre    A    G        0      0        2 
  29  chr29_31202503     ZHar    A    G        0      0        2 
  29  chr29_31202503   Sample    A    G        1      2        2 
  29  chr29_31203174     AAsi    T    C        0      0        2 
  29  chr29_31203174     AKia    T    C        1      2        2 
  29  chr29_31203174     AOna    T    C      0.5      1        2 
  29  chr29_31203174     ASom    T    C        0      0        2 
  29  chr29_31203174     HCab    T    C        0      0        2 
  29  chr29_31203174     HPrz    T    C        0      0        2 
  29  chr29_31203174     ZBoe    T    C        0      0        2 
  29  chr29_31203174     ZGre    T    C        1      2        2 
  29  chr29_31203174     ZHar    T    C        1      2        2 
  29  chr29_31203174   Sample    T    C        0      0        2 
  29  chr29_31205169     AAsi    G    A        0      0        2 
  29  chr29_31205169     AKia    G    A        0      0        2 
  29  chr29_31205169     AOna    G    A        0      0        2 
  29  chr29_31205169     ASom    G    A        0      0        2 
  29  chr29_31205169     HCab    G    A        0      0        2 
  29  chr29_31205169     HPrz    G    A        0      0        2 
  29  chr29_31205169     ZBoe    G    A        0      0        2 
  29  chr29_31205169     ZGre    G    A      0.5      1        2 
  29  chr29_31205169     ZHar    G    A        0      0        2 
  29  chr29_31205169   Sample    G    A        0      0        2 
  29  chr29_31212810     AAsi    C    T        0      0        2 
  29  chr29_31212810     AKia    C    T        0      0        2 
  29  chr29_31212810     AOna    C    T        0      0        2 
  29  chr29_31212810     ASom    C    T        0      0        2 
  29  chr29_31212810     HCab    C    T        1      2        2 
  29  chr29_31212810     HPrz    C    T        1      2        2 
  29  chr29_31212810     ZBoe    C    T        0      0        2 
  29  chr29_31212810     ZGre    C    T        0      0        2 
  29  chr29_31212810     ZHar    C    T        0      0        2 
  29  chr29_31212810   Sample    C    T        0      0        2 
  29  chr29_31215667     AAsi    G    A        1      2        2 
  29  chr29_31215667     AKia    G    A        0      0        2 
  29  chr29_31215667     AOna    G    A        0      0        2 
  29  chr29_31215667     ASom    G    A        1      2        2 
  29  chr29_31215667     HCab    G    A        0      0        2 
  29  chr29_31215667     HPrz    G    A        0      0        2 
  29  chr29_31215667     ZBoe    G    A        0      0        2 
  29  chr29_31215667     ZGre    G    A        0      0        2 
  29  chr29_31215667     ZHar    G    A        0      0        2 
  29  chr29_31215667   Sample    G    A        1      2        2 
  29  chr29_31220806     AAsi    G    T        0      0        2 
  29  chr29_31220806     AKia    G    T        0      0        2 
  29  chr29_31220806     AOna    G    T        0      0        2 
  29  chr29_31220806     ASom    G    T        0      0        2 
  29  chr29_31220806     HCab    G    T        0      0        2 
  29  chr29_31220806     HPrz    G    T      0.5      1        2 
  29  chr29_31220806     ZBoe    G    T        0      0        2 
  29  chr29_31220806     ZGre    G    T        0      0        2 
  29  chr29_31220806     ZHar    G    T        0      0        2 
  29  chr29_31220806   Sample    G    T        0      0        2 
  29  chr29_31225835     AAsi    G    A        0      0        2 
  29  chr29_31225835     AKia    G    A      0.5      1        2 
  29  chr29_31225835     AOna    G    A        0      0        2 
  29  chr29_31225835     ASom    G    A        0      0        2 
  29  chr29_31225835     HCab    G    A        0      0        2 
  29  chr29_31225835     HPrz    G    A        0      0        2 
  29  chr29_31225835     ZBoe    G    A        0      0        2 
  29  chr29_31225835     ZGre    G    A        0      0        2 
  29  chr29_31225835     ZHar    G    A        0      0        2 
  29  chr29_31225835   Sample    G    A        0      0        2 
  29  chr29_31225868     AAsi    T    C        1      2        2 
  29  chr29_31225868     AKia    T    C        0      0        2 
  29  chr29_31225868     AOna    T    C        0      0        2 
  29  chr29_31225868     ASom    T    C        1      2        2 
  29  chr29_31225868     HCab    T    C        1      2        2 
  29  chr29_31225868     HPrz    T    C        1      2        2 
  29  chr29_31225868     ZBoe    T    C        0      0        2 
  29  chr29_31225868     ZGre    T    C        0      0        2 
  29  chr29_31225868     ZHar    T    C        0      0        2 
  29  chr29_31225868   Sample    T    C        1      2        2 
  29  chr29_31226594     AAsi    G    A        0      0        2 
  29  chr29_31226594     AKia    G    A      0.5      1        2 
  29  chr29_31226594     AOna    G    A        0      0        2 
  29  chr29_31226594     ASom    G    A        0      0        2 
  29  chr29_31226594     HCab    G    A        0      0        2 
  29  chr29_31226594     HPrz    G    A        0      0        2 
  29  chr29_31226594     ZBoe    G    A        0      0        2 
  29  chr29_31226594     ZGre    G    A        0      0        2 
  29  chr29_31226594     ZHar    G    A        0      0        2 
  29  chr29_31226594   Sample    G    A        0      0        2 
  29  chr29_31230665     AAsi    A    G        0      0        2 
  29  chr29_31230665     AKia    A    G        0      0        2 
  29  chr29_31230665     AOna    A    G        0      0        2 
  29  chr29_31230665     ASom    A    G        0      0        2 
  29  chr29_31230665     HCab    A    G        0      0        2 
  29  chr29_31230665     HPrz    A    G        0      0        2 
  29  chr29_31230665     ZBoe    A    G        0      0        2 
  29  chr29_31230665     ZGre    A    G        0      0        2 
  29  chr29_31230665     ZHar    A    G      0.5      1        2 
  29  chr29_31230665   Sample    A    G        0      0        2 
  29  chr29_31238598     AAsi    G    A        0      0        2 
  29  chr29_31238598     AKia    G    A        0      0        2 
  29  chr29_31238598     AOna    G    A        0      0        2 
  29  chr29_31238598     ASom    G    A        0      0        2 
  29  chr29_31238598     HCab    G    A        0      0        2 
  29  chr29_31238598     HPrz    G    A        0      0        2 
  29  chr29_31238598     ZBoe    G    A        1      2        2 
  29  chr29_31238598     ZGre    G    A        1      2        2 
  29  chr29_31238598     ZHar    G    A        1      2        2 
  29  chr29_31238598   Sample    G    A        0      0        2 
  29  chr29_31239454     AAsi    C    T        0      0        2 
  29  chr29_31239454     AKia    C    T        0      0        2 
  29  chr29_31239454     AOna    C    T        0      0        2 
  29  chr29_31239454     ASom    C    T        0      0        2 
  29  chr29_31239454     HCab    C    T        1      2        2 
  29  chr29_31239454     HPrz    C    T        1      2        2 
  29  chr29_31239454     ZBoe    C    T        0      0        2 
  29  chr29_31239454     ZGre    C    T        0      0        2 
  29  chr29_31239454     ZHar    C    T        0      0        2 
  29  chr29_31239454   Sample    C    T        0      0        2 
  29  chr29_31239985     AAsi    T    C        0      0        2 
  29  chr29_31239985     AKia    T    C        0      0        2 
  29  chr29_31239985     AOna    T    C      0.5      1        2 
  29  chr29_31239985     ASom    T    C        0      0        2 
  29  chr29_31239985     HCab    T    C        0      0        2 
  29  chr29_31239985     HPrz    T    C        0      0        2 
  29  chr29_31239985     ZBoe    T    C        0      0        2 
  29  chr29_31239985     ZGre    T    C        0      0        2 
  29  chr29_31239985     ZHar    T    C        0      0        2 
  29  chr29_31239985   Sample    T    C        0      0        2 
  29  chr29_31240071     AAsi    A    C        0      0        2 
  29  chr29_31240071     AKia    A    C        0      0        2 
  29  chr29_31240071     AOna    A    C        0      0        2 
  29  chr29_31240071     ASom    A    C        0      0        2 
  29  chr29_31240071     HCab    A    C        0      0        2 
  29  chr29_31240071     HPrz    A    C        0      0        2 
  29  chr29_31240071     ZBoe    A    C        1      2        2 
  29  chr29_31240071     ZGre    A    C      0.5      1        2 
  29  chr29_31240071     ZHar    A    C        0      0        2 
  29  chr29_31240071   Sample    A    C        0      0        2 
  29  chr29_31241724     AAsi    T    C        0      0        2 
  29  chr29_31241724     AKia    T    C        0      0        2 
  29  chr29_31241724     AOna    T    C        0      0        2 
  29  chr29_31241724     ASom    T    C        0      0        2 
  29  chr29_31241724     HCab    T    C        0      0        2 
  29  chr29_31241724     HPrz    T    C      0.5      1        2 
  29  chr29_31241724     ZBoe    T    C        0      0        2 
  29  chr29_31241724     ZGre    T    C        0      0        2 
  29  chr29_31241724     ZHar    T    C        0      0        2 
  29  chr29_31241724   Sample    T    C        0      0        2 
  29  chr29_31243363     AAsi    C    T        0      0        2 
  29  chr29_31243363     AKia    C    T        0      0        2 
  29  chr29_31243363     AOna    C    T        0      0        2 
  29  chr29_31243363     ASom    C    T        0      0        2 
  29  chr29_31243363     HCab    C    T        0      0        2 
  29  chr29_31243363     HPrz    C    T        0      0        2 
  29  chr29_31243363     ZBoe    C    T        0      0        2 
  29  chr29_31243363     ZGre    C    T        1      2        2 
  29  chr29_31243363     ZHar    C    T        0      0        2 
  29  chr29_31243363   Sample    C    T        0      0        2 
  29  chr29_31250618     AAsi    C    T        0      0        2 
  29  chr29_31250618     AKia    C    T        0      0        2 
  29  chr29_31250618     AOna    C    T        0      0        2 
  29  chr29_31250618     ASom    C    T        0      0        2 
  29  chr29_31250618     HCab    C    T        1      2        2 
  29  chr29_31250618     HPrz    C    T        0      0        2 
  29  chr29_31250618     ZBoe    C    T        0      0        2 
  29  chr29_31250618     ZGre    C    T        0      0        2 
  29  chr29_31250618     ZHar    C    T        0      0        2 
  29  chr29_31250618   Sample    C    T        0      0        2 
  29  chr29_31253669     AAsi    T    C      0.5      1        2 
  29  chr29_31253669     AKia    T    C        0      0        2 
  29  chr29_31253669     AOna    T    C        0      0        2 
  29  chr29_31253669     ASom    T    C        0      0        2 
  29  chr29_31253669     HCab    T    C        0      0        2 
  29  chr29_31253669     HPrz    T    C        0      0        2 
  29  chr29_31253669     ZBoe    T    C        0      0        2 
  29  chr29_31253669     ZGre    T    C        0      0        2 
  29  chr29_31253669     ZHar    T    C        0      0        2 
  29  chr29_31253669   Sample    T    C        0      0        2 
  29  chr29_31254151     AAsi    T    C        0      0        2 
  29  chr29_31254151     AKia    T    C        0      0        2 
  29  chr29_31254151     AOna    T    C        0      0        2 
  29  chr29_31254151     ASom    T    C        0      0        2 
  29  chr29_31254151     HCab    T    C        0      0        2 
  29  chr29_31254151     HPrz    T    C        1      2        2 
  29  chr29_31254151     ZBoe    T    C        0      0        2 
  29  chr29_31254151     ZGre    T    C        0      0        2 
  29  chr29_31254151     ZHar    T    C        0      0        2 
  29  chr29_31254151   Sample    T    C        0      0        2 
  29  chr29_31255644     AAsi    A    C        0      0        2 
  29  chr29_31255644     AKia    A    C        0      0        2 
  29  chr29_31255644     AOna    A    C        0      0        2 
  29  chr29_31255644     ASom    A    C        0      0        2 
  29  chr29_31255644     HCab    A    C        0      0        2 
  29  chr29_31255644     HPrz    A    C      0.5      1        2 
  29  chr29_31255644     ZBoe    A    C        0      0        2 
  29  chr29_31255644     ZGre    A    C        0      0        2 
  29  chr29_31255644     ZHar    A    C        0      0        2 
  29  chr29_31255644   Sample    A    C        0      0        2 
  29  chr29_31259213     AAsi    T    G        0      0        2 
  29  chr29_31259213     AKia    T    G        0      0        2 
  29  chr29_31259213     AOna    T    G        0      0        2 
  29  chr29_31259213     ASom    T    G        0      0        2 
  29  chr29_31259213     HCab    T    G        0      0        2 
  29  chr29_31259213     HPrz    T    G        0      0        2 
  29  chr29_31259213     ZBoe    T    G        0      0        2 
  29  chr29_31259213     ZGre    T    G      0.5      1        2 
  29  chr29_31259213     ZHar    T    G        0      0        2 
  29  chr29_31259213   Sample    T    G        0      0        2 
  29  chr29_31259215     AAsi    C    G        0      0        2 
  29  chr29_31259215     AKia    C    G      0.5      1        2 
  29  chr29_31259215     AOna    C    G        0      0        2 
  29  chr29_31259215     ASom    C    G        0      0        2 
  29  chr29_31259215     HCab    C    G        0      0        2 
  29  chr29_31259215     HPrz    C    G        0      0        2 
  29  chr29_31259215     ZBoe    C    G        1      2        2 
  29  chr29_31259215     ZGre    C    G        0      0        2 
  29  chr29_31259215     ZHar    C    G        1      2        2 
  29  chr29_31259215   Sample    C    G        0      0        2 
  29  chr29_31263246     AAsi    C    A        0      0        2 
  29  chr29_31263246     AKia    C    A        0      0        2 
  29  chr29_31263246     AOna    C    A        0      0        2 
  29  chr29_31263246     ASom    C    A      0.5      1        2 
  29  chr29_31263246     HCab    C    A        0      0        2 
  29  chr29_31263246     HPrz    C    A        0      0        2 
  29  chr29_31263246     ZBoe    C    A        0      0        2 
  29  chr29_31263246     ZGre    C    A        0      0        2 
  29  chr29_31263246     ZHar    C    A        0      0        2 
  29  chr29_31263246   Sample    C    A        0      0        2 
  29  chr29_31267224     AAsi    A    C        0      0        2 
  29  chr29_31267224     AKia    A    C        0      0        2 
  29  chr29_31267224     AOna    A    C        0      0        2 
  29  chr29_31267224     ASom    A    C        0      0        2 
  29  chr29_31267224     HCab    A    C        1      2        2 
  29  chr29_31267224     HPrz    A    C        1      2        2 
  29  chr29_31267224     ZBoe    A    C        0      0        2 
  29  chr29_31267224     ZGre    A    C        0      0        2 
  29  chr29_31267224     ZHar    A    C        0      0        2 
  29  chr29_31267224   Sample    A    C        0      0        2 
  29  chr29_31272301     AAsi    G    A        0      0        2 
  29  chr29_31272301     AKia    G    A        0      0        2 
  29  chr29_31272301     AOna    G    A        0      0        2 
  29  chr29_31272301     ASom    G    A        0      0        2 
  29  chr29_31272301     HCab    G    A        1      2        2 
  29  chr29_31272301     HPrz    G    A        1      2        2 
  29  chr29_31272301     ZBoe    G    A        0      0        2 
  29  chr29_31272301     ZGre    G    A        0      0        2 
  29  chr29_31272301     ZHar    G    A        0      0        2 
  29  chr29_31272301   Sample    G    A        0      0        2 
  29  chr29_31272999     AAsi    G    A        0      0        2 
  29  chr29_31272999     AKia    G    A        0      0        2 
  29  chr29_31272999     AOna    G    A        0      0        2 
  29  chr29_31272999     ASom    G    A        1      2        2 
  29  chr29_31272999     HCab    G    A        0      0        2 
  29  chr29_31272999     HPrz    G    A        0      0        2 
  29  chr29_31272999     ZBoe    G    A      0.5      1        2 
  29  chr29_31272999     ZGre    G    A        0      0        2 
  29  chr29_31272999     ZHar    G    A        0      0        2 
  29  chr29_31272999   Sample    G    A        0      0        2 
  29  chr29_31273645     AAsi    G    C        0      0        2 
  29  chr29_31273645     AKia    G    C        0      0        2 
  29  chr29_31273645     AOna    G    C        0      0        2 
  29  chr29_31273645     ASom    G    C        0      0        2 
  29  chr29_31273645     HCab    G    C        0      0        2 
  29  chr29_31273645     HPrz    G    C      0.5      1        2 
  29  chr29_31273645     ZBoe    G    C        0      0        2 
  29  chr29_31273645     ZGre    G    C        0      0        2 
  29  chr29_31273645     ZHar    G    C        0      0        2 
  29  chr29_31273645   Sample    G    C        0      0        2 
  29  chr29_31274808     AAsi    G    A        1      2        2 
  29  chr29_31274808     AKia    G    A        0      0        2 
  29  chr29_31274808     AOna    G    A        0      0        2 
  29  chr29_31274808     ASom    G    A        1      2        2 
  29  chr29_31274808     HCab    G    A        0      0        2 
  29  chr29_31274808     HPrz    G    A        0      0        2 
  29  chr29_31274808     ZBoe    G    A        0      0        2 
  29  chr29_31274808     ZGre    G    A        0      0        2 
  29  chr29_31274808     ZHar    G    A        0      0        2 
  29  chr29_31274808   Sample    G    A        1      2        2 
  29  chr29_31278662     AAsi    T    G        0      0        2 
  29  chr29_31278662     AKia    T    G        0      0        2 
  29  chr29_31278662     AOna    T    G        0      0        2 
  29  chr29_31278662     ASom    T    G        0      0        2 
  29  chr29_31278662     HCab    T    G        1      2        2 
  29  chr29_31278662     HPrz    T    G        1      2        2 
  29  chr29_31278662     ZBoe    T    G        0      0        2 
  29  chr29_31278662     ZGre    T    G        0      0        2 
  29  chr29_31278662     ZHar    T    G        0      0        2 
  29  chr29_31278662   Sample    T    G        0      0        2 
  29  chr29_31278808     AAsi    A    C        0      0        2 
  29  chr29_31278808     AKia    A    C        0      0        2 
  29  chr29_31278808     AOna    A    C        0      0        2 
  29  chr29_31278808     ASom    A    C        0      0        2 
  29  chr29_31278808     HCab    A    C        0      0        2 
  29  chr29_31278808     HPrz    A    C        0      0        2 
  29  chr29_31278808     ZBoe    A    C        0      0        2 
  29  chr29_31278808     ZGre    A    C        0      0        2 
  29  chr29_31278808     ZHar    A    C      0.5      1        2 
  29  chr29_31278808   Sample    A    C        0      0        2 
  29  chr29_31284050     AAsi    C    G        0      0        2 
  29  chr29_31284050     AKia    C    G        0      0        2 
  29  chr29_31284050     AOna    C    G        0      0        2 
  29  chr29_31284050     ASom    C    G        0      0        2 
  29  chr29_31284050     HCab    C    G        0      0        2 
  29  chr29_31284050     HPrz    C    G        0      0        2 
  29  chr29_31284050     ZBoe    C    G        0      0        2 
  29  chr29_31284050     ZGre    C    G        1      2        2 
  29  chr29_31284050     ZHar    C    G        0      0        2 
  29  chr29_31284050   Sample    C    G        0      0        2 
  29  chr29_31286194     AAsi    T    A        0      0        2 
  29  chr29_31286194     AKia    T    A        0      0        2 
  29  chr29_31286194     AOna    T    A        0      0        2 
  29  chr29_31286194     ASom    T    A        0      0        2 
  29  chr29_31286194     HCab    T    A        1      2        2 
  29  chr29_31286194     HPrz    T    A        1      2        2 
  29  chr29_31286194     ZBoe    T    A        0      0        2 
  29  chr29_31286194     ZGre    T    A        0      0        2 
  29  chr29_31286194     ZHar    T    A        0      0        2 
  29  chr29_31286194   Sample    T    A        0      0        2 
  29  chr29_31286235     AAsi    G    C        0      0        2 
  29  chr29_31286235     AKia    G    C        0      0        2 
  29  chr29_31286235     AOna    G    C        0      0        2 
  29  chr29_31286235     ASom    G    C        0      0        2 
  29  chr29_31286235     HCab    G    C        0      0        2 
  29  chr29_31286235     HPrz    G    C        0      0        2 
  29  chr29_31286235     ZBoe    G    C        0      0        2 
  29  chr29_31286235     ZGre    G    C        0      0        2 
  29  chr29_31286235     ZHar    G    C        1      2        2 
  29  chr29_31286235   Sample    G    C        0      0        2 
  29  chr29_31292763     AAsi    T    C        0      0        2 
  29  chr29_31292763     AKia    T    C        0      0        2 
  29  chr29_31292763     AOna    T    C        0      0        2 
  29  chr29_31292763     ASom    T    C        0      0        2 
  29  chr29_31292763     HCab    T    C        1      2        2 
  29  chr29_31292763     HPrz    T    C        1      2        2 
  29  chr29_31292763     ZBoe    T    C        0      0        2 
  29  chr29_31292763     ZGre    T    C        0      0        2 
  29  chr29_31292763     ZHar    T    C        0      0        2 
  29  chr29_31292763   Sample    T    C        0      0        2 
  29  chr29_31305195     AAsi    A    G        0      0        2 
  29  chr29_31305195     AKia    A    G        0      0        2 
  29  chr29_31305195     AOna    A    G        0      0        2 
  29  chr29_31305195     ASom    A    G        0      0        2 
  29  chr29_31305195     HCab    A    G        0      0        2 
  29  chr29_31305195     HPrz    A    G        0      0        2 
  29  chr29_31305195     ZBoe    A    G        0      0        2 
  29  chr29_31305195     ZGre    A    G        1      2        2 
  29  chr29_31305195     ZHar    A    G        0      0        2 
  29  chr29_31305195   Sample    A    G        0      0        2 
  29  chr29_31307057     AAsi    G    A        0      0        2 
  29  chr29_31307057     AKia    G    A        0      0        2 
  29  chr29_31307057     AOna    G    A        0      0        2 
  29  chr29_31307057     ASom    G    A        0      0        2 
  29  chr29_31307057     HCab    G    A        1      2        2 
  29  chr29_31307057     HPrz    G    A        1      2        2 
  29  chr29_31307057     ZBoe    G    A        0      0        2 
  29  chr29_31307057     ZGre    G    A        0      0        2 
  29  chr29_31307057     ZHar    G    A        0      0        2 
  29  chr29_31307057   Sample    G    A        0      0        2 
  29  chr29_31309013     AAsi    C    T        0      0        2 
  29  chr29_31309013     AKia    C    T        0      0        2 
  29  chr29_31309013     AOna    C    T        0      0        2 
  29  chr29_31309013     ASom    C    T        0      0        2 
  29  chr29_31309013     HCab    C    T        1      2        2 
  29  chr29_31309013     HPrz    C    T        1      2        2 
  29  chr29_31309013     ZBoe    C    T        0      0        2 
  29  chr29_31309013     ZGre    C    T        0      0        2 
  29  chr29_31309013     ZHar    C    T        0      0        2 
  29  chr29_31309013   Sample    C    T        0      0        2 
  29  chr29_31311290     AAsi    T    C        0      0        2 
  29  chr29_31311290     AKia    T    C        0      0        2 
  29  chr29_31311290     AOna    T    C        0      0        2 
  29  chr29_31311290     ASom    T    C        0      0        2 
  29  chr29_31311290     HCab    T    C        1      2        2 
  29  chr29_31311290     HPrz    T    C        0      0        2 
  29  chr29_31311290     ZBoe    T    C        0      0        2 
  29  chr29_31311290     ZGre    T    C        0      0        2 
  29  chr29_31311290     ZHar    T    C        0      0        2 
  29  chr29_31311290   Sample    T    C        0      0        2 
  29  chr29_31316065     AAsi    C    G        0      0        2 
  29  chr29_31316065     AKia    C    G        0      0        2 
  29  chr29_31316065     AOna    C    G      0.5      1        2 
  29  chr29_31316065     ASom    C    G        0      0        2 
  29  chr29_31316065     HCab    C    G        0      0        2 
  29  chr29_31316065     HPrz    C    G        0      0        2 
  29  chr29_31316065     ZBoe    C    G        0      0        2 
  29  chr29_31316065     ZGre    C    G        0      0        2 
  29  chr29_31316065     ZHar    C    G        0      0        2 
  29  chr29_31316065   Sample    C    G        0      0        2 
  29  chr29_31319401     AAsi    G    C        0      0        2 
  29  chr29_31319401     AKia    G    C        0      0        2 
  29  chr29_31319401     AOna    G    C        0      0        2 
  29  chr29_31319401     ASom    G    C        0      0        2 
  29  chr29_31319401     HCab    G    C        0      0        2 
  29  chr29_31319401     HPrz    G    C      0.5      1        2 
  29  chr29_31319401     ZBoe    G    C        0      0        2 
  29  chr29_31319401     ZGre    G    C        0      0        2 
  29  chr29_31319401     ZHar    G    C        0      0        2 
  29  chr29_31319401   Sample    G    C        0      0        2 
  29  chr29_31319599     AAsi    C    A        1      2        2 
  29  chr29_31319599     AKia    C    A        1      2        2 
  29  chr29_31319599     AOna    C    A        1      2        2 
  29  chr29_31319599     ASom    C    A        1      2        2 
  29  chr29_31319599     HCab    C    A        0      0        2 
  29  chr29_31319599     HPrz    C    A        0      0        2 
  29  chr29_31319599     ZBoe    C    A        0      0        2 
  29  chr29_31319599     ZGre    C    A        0      0        2 
  29  chr29_31319599     ZHar    C    A        0      0        2 
  29  chr29_31319599   Sample    C    A        1      2        2 
  29  chr29_31322537     AAsi    T    C        0      0        2 
  29  chr29_31322537     AKia    T    C        0      0        2 
  29  chr29_31322537     AOna    T    C        0      0        2 
  29  chr29_31322537     ASom    T    C      0.5      1        2 
  29  chr29_31322537     HCab    T    C        0      0        2 
  29  chr29_31322537     HPrz    T    C        0      0        2 
  29  chr29_31322537     ZBoe    T    C        0      0        2 
  29  chr29_31322537     ZGre    T    C        0      0        2 
  29  chr29_31322537     ZHar    T    C        0      0        2 
  29  chr29_31322537   Sample    T    C        0      0        2 
  29  chr29_31324785     AAsi    G    A        0      0        2 
  29  chr29_31324785     AKia    G    A        0      0        2 
  29  chr29_31324785     AOna    G    A        0      0        2 
  29  chr29_31324785     ASom    G    A        0      0        2 
  29  chr29_31324785     HCab    G    A        0      0        2 
  29  chr29_31324785     HPrz    G    A        0      0        2 
  29  chr29_31324785     ZBoe    G    A        0      0        2 
  29  chr29_31324785     ZGre    G    A        1      2        2 
  29  chr29_31324785     ZHar    G    A        0      0        2 
  29  chr29_31324785   Sample    G    A        0      0        2 
  29  chr29_31324986     AAsi    C    T        0      0        2 
  29  chr29_31324986     AKia    C    T        0      0        2 
  29  chr29_31324986     AOna    C    T        0      0        2 
  29  chr29_31324986     ASom    C    T        0      0        2 
  29  chr29_31324986     HCab    C    T        1      2        2 
  29  chr29_31324986     HPrz    C    T        1      2        2 
  29  chr29_31324986     ZBoe    C    T        0      0        2 
  29  chr29_31324986     ZGre    C    T        0      0        2 
  29  chr29_31324986     ZHar    C    T        0      0        2 
  29  chr29_31324986   Sample    C    T        0      0        2 
  29  chr29_31325440     AAsi    A    G        0      0        2 
  29  chr29_31325440     AKia    A    G        0      0        2 
  29  chr29_31325440     AOna    A    G        0      0        2 
  29  chr29_31325440     ASom    A    G        0      0        2 
  29  chr29_31325440     HCab    A    G        0      0        2 
  29  chr29_31325440     HPrz    A    G        0      0        2 
  29  chr29_31325440     ZBoe    A    G        1      2        2 
  29  chr29_31325440     ZGre    A    G        0      0        2 
  29  chr29_31325440     ZHar    A    G        1      2        2 
  29  chr29_31325440   Sample    A    G        1      2        2 
  29  chr29_31327395     AAsi    C    A        0      0        2 
  29  chr29_31327395     AKia    C    A        0      0        2 
  29  chr29_31327395     AOna    C    A        0      0        2 
  29  chr29_31327395     ASom    C    A        0      0        2 
  29  chr29_31327395     HCab    C    A        1      2        2 
  29  chr29_31327395     HPrz    C    A        1      2        2 
  29  chr29_31327395     ZBoe    C    A        0      0        2 
  29  chr29_31327395     ZGre    C    A        0      0        2 
  29  chr29_31327395     ZHar    C    A        0      0        2 
  29  chr29_31327395   Sample    C    A        0      0        2 
  29  chr29_31327563     AAsi    T    C        0      0        2 
  29  chr29_31327563     AKia    T    C        1      2        2 
  29  chr29_31327563     AOna    T    C        1      2        2 
  29  chr29_31327563     ASom    T    C        0      0        2 
  29  chr29_31327563     HCab    T    C        0      0        2 
  29  chr29_31327563     HPrz    T    C        0      0        2 
  29  chr29_31327563     ZBoe    T    C        0      0        2 
  29  chr29_31327563     ZGre    T    C        0      0        2 
  29  chr29_31327563     ZHar    T    C        0      0        2 
  29  chr29_31327563   Sample    T    C        0      0        2 
  29  chr29_31328027     AAsi    A    G        0      0        2 
  29  chr29_31328027     AKia    A    G        1      2        2 
  29  chr29_31328027     AOna    A    G      0.5      1        2 
  29  chr29_31328027     ASom    A    G        0      0        2 
  29  chr29_31328027     HCab    A    G        0      0        2 
  29  chr29_31328027     HPrz    A    G        0      0        2 
  29  chr29_31328027     ZBoe    A    G        0      0        2 
  29  chr29_31328027     ZGre    A    G        0      0        2 
  29  chr29_31328027     ZHar    A    G        0      0        2 
  29  chr29_31328027   Sample    A    G        0      0        2 
  29  chr29_31338595     AAsi    T    C        0      0        2 
  29  chr29_31338595     AKia    T    C        0      0        2 
  29  chr29_31338595     AOna    T    C        0      0        2 
  29  chr29_31338595     ASom    T    C        0      0        2 
  29  chr29_31338595     HCab    T    C        0      0        2 
  29  chr29_31338595     HPrz    T    C        0      0        2 
  29  chr29_31338595     ZBoe    T    C      0.5      1        2 
  29  chr29_31338595     ZGre    T    C        0      0        2 
  29  chr29_31338595     ZHar    T    C        0      0        2 
  29  chr29_31338595   Sample    T    C        0      0        2 
  29  chr29_31340085     AAsi    G    C        0      0        2 
  29  chr29_31340085     AKia    G    C        0      0        2 
  29  chr29_31340085     AOna    G    C        0      0        2 
  29  chr29_31340085     ASom    G    C        0      0        2 
  29  chr29_31340085     HCab    G    C        1      2        2 
  29  chr29_31340085     HPrz    G    C        1      2        2 
  29  chr29_31340085     ZBoe    G    C        0      0        2 
  29  chr29_31340085     ZGre    G    C        0      0        2 
  29  chr29_31340085     ZHar    G    C        0      0        2 
  29  chr29_31340085   Sample    G    C        0      0        2 
  29  chr29_31343088     AAsi    G    C        0      0        2 
  29  chr29_31343088     AKia    G    C        0      0        2 
  29  chr29_31343088     AOna    G    C        0      0        2 
  29  chr29_31343088     ASom    G    C        0      0        2 
  29  chr29_31343088     HCab    G    C        0      0        2 
  29  chr29_31343088     HPrz    G    C        0      0        2 
  29  chr29_31343088     ZBoe    G    C      0.5      1        2 
  29  chr29_31343088     ZGre    G    C        0      0        2 
  29  chr29_31343088     ZHar    G    C        0      0        2 
  29  chr29_31343088   Sample    G    C        0      0        2 
  29  chr29_31346805     AAsi    G    C        0      0        2 
  29  chr29_31346805     AKia    G    C        0      0        2 
  29  chr29_31346805     AOna    G    C        1      2        2 
  29  chr29_31346805     ASom    G    C        0      0        2 
  29  chr29_31346805     HCab    G    C        0      0        2 
  29  chr29_31346805     HPrz    G    C        0      0        2 
  29  chr29_31346805     ZBoe    G    C        0      0        2 
  29  chr29_31346805     ZGre    G    C        0      0        2 
  29  chr29_31346805     ZHar    G    C        0      0        2 
  29  chr29_31346805   Sample    G    C        0      0        2 
  29  chr29_31354664     AAsi    T    C        0      0        2 
  29  chr29_31354664     AKia    T    C        1      2        2 
  29  chr29_31354664     AOna    T    C        0      0        2 
  29  chr29_31354664     ASom    T    C        0      0        2 
  29  chr29_31354664     HCab    T    C        0      0        2 
  29  chr29_31354664     HPrz    T    C        0      0        2 
  29  chr29_31354664     ZBoe    T    C        0      0        2 
  29  chr29_31354664     ZGre    T    C        0      0        2 
  29  chr29_31354664     ZHar    T    C        0      0        2 
  29  chr29_31354664   Sample    T    C        0      0        2 
  29  chr29_31364614     AAsi    T    C        0      0        2 
  29  chr29_31364614     AKia    T    C        0      0        2 
  29  chr29_31364614     AOna    T    C        0      0        2 
  29  chr29_31364614     ASom    T    C        0      0        2 
  29  chr29_31364614     HCab    T    C        0      0        2 
  29  chr29_31364614     HPrz    T    C        0      0        2 
  29  chr29_31364614     ZBoe    T    C      0.5      1        2 
  29  chr29_31364614     ZGre    T    C        0      0        2 
  29  chr29_31364614     ZHar    T    C        0      0        2 
  29  chr29_31364614   Sample    T    C        0      0        2 
  29  chr29_31370866     AAsi    A    G        0      0        2 
  29  chr29_31370866     AKia    A    G        0      0        2 
  29  chr29_31370866     AOna    A    G        0      0        2 
  29  chr29_31370866     ASom    A    G        0      0        2 
  29  chr29_31370866     HCab    A    G        1      2        2 
  29  chr29_31370866     HPrz    A    G        1      2        2 
  29  chr29_31370866     ZBoe    A    G        0      0        2 
  29  chr29_31370866     ZGre    A    G        0      0        2 
  29  chr29_31370866     ZHar    A    G        0      0        2 
  29  chr29_31370866   Sample    A    G        0      0        2 
  29  chr29_31371404     AAsi    T    G        0      0        2 
  29  chr29_31371404     AKia    T    G        0      0        2 
  29  chr29_31371404     AOna    T    G        0      0        2 
  29  chr29_31371404     ASom    T    G        0      0        2 
  29  chr29_31371404     HCab    T    G        0      0        2 
  29  chr29_31371404     HPrz    T    G        0      0        2 
  29  chr29_31371404     ZBoe    T    G        0      0        2 
  29  chr29_31371404     ZGre    T    G      0.5      1        2 
  29  chr29_31371404     ZHar    T    G        0      0        2 
  29  chr29_31371404   Sample    T    G        0      0        2 
  29  chr29_31372183     AAsi    A    G        0      0        2 
  29  chr29_31372183     AKia    A    G        0      0        2 
  29  chr29_31372183     AOna    A    G        0      0        2 
  29  chr29_31372183     ASom    A    G        0      0        2 
  29  chr29_31372183     HCab    A    G        1      2        2 
  29  chr29_31372183     HPrz    A    G        1      2        2 
  29  chr29_31372183     ZBoe    A    G        0      0        2 
  29  chr29_31372183     ZGre    A    G        0      0        2 
  29  chr29_31372183     ZHar    A    G        0      0        2 
  29  chr29_31372183   Sample    A    G        0      0        2 
  29  chr29_31372374     AAsi    C    G        0      0        2 
  29  chr29_31372374     AKia    C    G        0      0        2 
  29  chr29_31372374     AOna    C    G        0      0        2 
  29  chr29_31372374     ASom    C    G        0      0        2 
  29  chr29_31372374     HCab    C    G        1      2        2 
  29  chr29_31372374     HPrz    C    G        1      2        2 
  29  chr29_31372374     ZBoe    C    G        0      0        2 
  29  chr29_31372374     ZGre    C    G        0      0        2 
  29  chr29_31372374     ZHar    C    G        0      0        2 
  29  chr29_31372374   Sample    C    G        0      0        2 
  29  chr29_31377295     AAsi    T    C        0      0        2 
  29  chr29_31377295     AKia    T    C        1      2        2 
  29  chr29_31377295     AOna    T    C      0.5      1        2 
  29  chr29_31377295     ASom    T    C        0      0        2 
  29  chr29_31377295     HCab    T    C        0      0        2 
  29  chr29_31377295     HPrz    T    C        0      0        2 
  29  chr29_31377295     ZBoe    T    C        0      0        2 
  29  chr29_31377295     ZGre    T    C        0      0        2 
  29  chr29_31377295     ZHar    T    C        0      0        2 
  29  chr29_31377295   Sample    T    C        0      0        2 
  29  chr29_31382307     AAsi    A    G        0      0        2 
  29  chr29_31382307     AKia    A    G        1      2        2 
  29  chr29_31382307     AOna    A    G      0.5      1        2 
  29  chr29_31382307     ASom    A    G        0      0        2 
  29  chr29_31382307     HCab    A    G        0      0        2 
  29  chr29_31382307     HPrz    A    G        0      0        2 
  29  chr29_31382307     ZBoe    A    G        0      0        2 
  29  chr29_31382307     ZGre    A    G        0      0        2 
  29  chr29_31382307     ZHar    A    G        0      0        2 
  29  chr29_31382307   Sample    A    G        0      0        2 
  29  chr29_31394610     AAsi    T    C        0      0        2 
  29  chr29_31394610     AKia    T    C        0      0        2 
  29  chr29_31394610     AOna    T    C        1      2        2 
  29  chr29_31394610     ASom    T    C        0      0        2 
  29  chr29_31394610     HCab    T    C        0      0        2 
  29  chr29_31394610     HPrz    T    C        0      0        2 
  29  chr29_31394610     ZBoe    T    C        0      0        2 
  29  chr29_31394610     ZGre    T    C        0      0        2 
  29  chr29_31394610     ZHar    T    C        0      0        2 
  29  chr29_31394610   Sample    T    C        0      0        2 
  29  chr29_31397842     AAsi    A    G        0      0        2 
  29  chr29_31397842     AKia    A    G        0      0        2 
  29  chr29_31397842     AOna    A    G        0      0        2 
  29  chr29_31397842     ASom    A    G        0      0        2 
  29  chr29_31397842     HCab    A    G        0      0        2 
  29  chr29_31397842     HPrz    A    G        0      0        2 
  29  chr29_31397842     ZBoe    A    G      0.5      1        2 
  29  chr29_31397842     ZGre    A    G        1      2        2 
  29  chr29_31397842     ZHar    A    G        1      2        2 
  29  chr29_31397842   Sample    A    G        0      0        2 
  29  chr29_31400323     AAsi    A    G        0      0        2 
  29  chr29_31400323     AKia    A    G        0      0        2 
  29  chr29_31400323     AOna    A    G        1      2        2 
  29  chr29_31400323     ASom    A    G        0      0        2 
  29  chr29_31400323     HCab    A    G        0      0        2 
  29  chr29_31400323     HPrz    A    G      0.5      1        2 
  29  chr29_31400323     ZBoe    A    G        0      0        2 
  29  chr29_31400323     ZGre    A    G        0      0        2 
  29  chr29_31400323     ZHar    A    G        0      0        2 
  29  chr29_31400323   Sample    A    G        0      0        2 
  29  chr29_31402533     AAsi    T    C        0      0        2 
  29  chr29_31402533     AKia    T    C        0      0        2 
  29  chr29_31402533     AOna    T    C        0      0        2 
  29  chr29_31402533     ASom    T    C        0      0        2 
  29  chr29_31402533     HCab    T    C        0      0        2 
  29  chr29_31402533     HPrz    T    C        0      0        2 
  29  chr29_31402533     ZBoe    T    C      0.5      1        2 
  29  chr29_31402533     ZGre    T    C        0      0        2 
  29  chr29_31402533     ZHar    T    C        0      0        2 
  29  chr29_31402533   Sample    T    C        0      0        2 
  29  chr29_31409245     AAsi    C    G        0      0        2 
  29  chr29_31409245     AKia    C    G        0      0        2 
  29  chr29_31409245     AOna    C    G        0      0        2 
  29  chr29_31409245     ASom    C    G        0      0        2 
  29  chr29_31409245     HCab    C    G        0      0        2 
  29  chr29_31409245     HPrz    C    G        0      0        2 
  29  chr29_31409245     ZBoe    C    G        0      0        2 
  29  chr29_31409245     ZGre    C    G      0.5      1        2 
  29  chr29_31409245     ZHar    C    G        0      0        2 
  29  chr29_31409245   Sample    C    G        0      0        2 
  29  chr29_31409802     AAsi    T    C        0      0        2 
  29  chr29_31409802     AKia    T    C        0      0        2 
  29  chr29_31409802     AOna    T    C        0      0        2 
  29  chr29_31409802     ASom    T    C        0      0        2 
  29  chr29_31409802     HCab    T    C        0      0        2 
  29  chr29_31409802     HPrz    T    C        0      0        2 
  29  chr29_31409802     ZBoe    T    C        0      0        2 
  29  chr29_31409802     ZGre    T    C      0.5      1        2 
  29  chr29_31409802     ZHar    T    C        0      0        2 
  29  chr29_31409802   Sample    T    C        0      0        2 
  29  chr29_31421616     AAsi    T    G        0      0        2 
  29  chr29_31421616     AKia    T    G        0      0        2 
  29  chr29_31421616     AOna    T    G        0      0        2 
  29  chr29_31421616     ASom    T    G        0      0        2 
  29  chr29_31421616     HCab    T    G        0      0        2 
  29  chr29_31421616     HPrz    T    G      0.5      1        2 
  29  chr29_31421616     ZBoe    T    G        0      0        2 
  29  chr29_31421616     ZGre    T    G        0      0        2 
  29  chr29_31421616     ZHar    T    G        0      0        2 
  29  chr29_31421616   Sample    T    G        0      0        2 
  29  chr29_31432169     AAsi    A    G        0      0        2 
  29  chr29_31432169     AKia    A    G        0      0        2 
  29  chr29_31432169     AOna    A    G      0.5      1        2 
  29  chr29_31432169     ASom    A    G        0      0        2 
  29  chr29_31432169     HCab    A    G        0      0        2 
  29  chr29_31432169     HPrz    A    G        0      0        2 
  29  chr29_31432169     ZBoe    A    G        0      0        2 
  29  chr29_31432169     ZGre    A    G        0      0        2 
  29  chr29_31432169     ZHar    A    G        0      0        2 
  29  chr29_31432169   Sample    A    G        0      0        2 
  29  chr29_31434328     AAsi    G    A        0      0        2 
  29  chr29_31434328     AKia    G    A        0      0        2 
  29  chr29_31434328     AOna    G    A        0      0        2 
  29  chr29_31434328     ASom    G    A        0      0        2 
  29  chr29_31434328     HCab    G    A        1      2        2 
  29  chr29_31434328     HPrz    G    A        1      2        2 
  29  chr29_31434328     ZBoe    G    A        0      0        2 
  29  chr29_31434328     ZGre    G    A        0      0        2 
  29  chr29_31434328     ZHar    G    A        0      0        2 
  29  chr29_31434328   Sample    G    A        0      0        2 
  29  chr29_31435060     AAsi    T    C        0      0        2 
  29  chr29_31435060     AKia    T    C        0      0        2 
  29  chr29_31435060     AOna    T    C        0      0        2 
  29  chr29_31435060     ASom    T    C        0      0        2 
  29  chr29_31435060     HCab    T    C        0      0        2 
  29  chr29_31435060     HPrz    T    C        0      0        2 
  29  chr29_31435060     ZBoe    T    C        1      2        2 
  29  chr29_31435060     ZGre    T    C        0      0        2 
  29  chr29_31435060     ZHar    T    C        0      0        2 
  29  chr29_31435060   Sample    T    C        0      0        2 
  29  chr29_31435787     AAsi    G    A        0      0        2 
  29  chr29_31435787     AKia    G    A        0      0        2 
  29  chr29_31435787     AOna    G    A        0      0        2 
  29  chr29_31435787     ASom    G    A        0      0        2 
  29  chr29_31435787     HCab    G    A        0      0        2 
  29  chr29_31435787     HPrz    G    A        0      0        2 
  29  chr29_31435787     ZBoe    G    A        0      0        2 
  29  chr29_31435787     ZGre    G    A        0      0        2 
  29  chr29_31435787     ZHar    G    A        1      2        2 
  29  chr29_31435787   Sample    G    A        0      0        2 
  29  chr29_31438990     AAsi    T    C        0      0        2 
  29  chr29_31438990     AKia    T    C        0      0        2 
  29  chr29_31438990     AOna    T    C      0.5      1        2 
  29  chr29_31438990     ASom    T    C        0      0        2 
  29  chr29_31438990     HCab    T    C        0      0        2 
  29  chr29_31438990     HPrz    T    C        0      0        2 
  29  chr29_31438990     ZBoe    T    C        0      0        2 
  29  chr29_31438990     ZGre    T    C        0      0        2 
  29  chr29_31438990     ZHar    T    C        0      0        2 
  29  chr29_31438990   Sample    T    C        0      0        2 
  29  chr29_31446749     AAsi    G    A        0      0        2 
  29  chr29_31446749     AKia    G    A        0      0        2 
  29  chr29_31446749     AOna    G    A        0      0        2 
  29  chr29_31446749     ASom    G    A        0      0        2 
  29  chr29_31446749     HCab    G    A        1      2        2 
  29  chr29_31446749     HPrz    G    A        1      2        2 
  29  chr29_31446749     ZBoe    G    A        0      0        2 
  29  chr29_31446749     ZGre    G    A        0      0        2 
  29  chr29_31446749     ZHar    G    A        0      0        2 
  29  chr29_31446749   Sample    G    A        0      0        2 
  29  chr29_31448372     AAsi    T    G        0      0        2 
  29  chr29_31448372     AKia    T    G        0      0        2 
  29  chr29_31448372     AOna    T    G        0      0        2 
  29  chr29_31448372     ASom    T    G        0      0        2 
  29  chr29_31448372     HCab    T    G        0      0        2 
  29  chr29_31448372     HPrz    T    G      0.5      1        2 
  29  chr29_31448372     ZBoe    T    G        0      0        2 
  29  chr29_31448372     ZGre    T    G        0      0        2 
  29  chr29_31448372     ZHar    T    G        0      0        2 
  29  chr29_31448372   Sample    T    G        0      0        2 
  29  chr29_31451690     AAsi    A    G        0      0        2 
  29  chr29_31451690     AKia    A    G        0      0        2 
  29  chr29_31451690     AOna    A    G        0      0        2 
  29  chr29_31451690     ASom    A    G        0      0        2 
  29  chr29_31451690     HCab    A    G        0      0        2 
  29  chr29_31451690     HPrz    A    G        0      0        2 
  29  chr29_31451690     ZBoe    A    G        1      2        2 
  29  chr29_31451690     ZGre    A    G        1      2        2 
  29  chr29_31451690     ZHar    A    G        1      2        2 
  29  chr29_31451690   Sample    A    G        0      0        2 
  29  chr29_31457640     AAsi    C    G        0      0        2 
  29  chr29_31457640     AKia    C    G        1      2        2 
  29  chr29_31457640     AOna    C    G      0.5      1        2 
  29  chr29_31457640     ASom    C    G        0      0        2 
  29  chr29_31457640     HCab    C    G        0      0        2 
  29  chr29_31457640     HPrz    C    G        0      0        2 
  29  chr29_31457640     ZBoe    C    G        0      0        2 
  29  chr29_31457640     ZGre    C    G        0      0        2 
  29  chr29_31457640     ZHar    C    G        0      0        2 
  29  chr29_31457640   Sample    C    G        0      0        2 
  29  chr29_31459023     AAsi    A    G        0      0        2 
  29  chr29_31459023     AKia    A    G        1      2        2 
  29  chr29_31459023     AOna    A    G        1      2        2 
  29  chr29_31459023     ASom    A    G        0      0        2 
  29  chr29_31459023     HCab    A    G        0      0        2 
  29  chr29_31459023     HPrz    A    G        0      0        2 
  29  chr29_31459023     ZBoe    A    G        0      0        2 
  29  chr29_31459023     ZGre    A    G        0      0        2 
  29  chr29_31459023     ZHar    A    G        0      0        2 
  29  chr29_31459023   Sample    A    G        0      0        2 
  29  chr29_31459887     AAsi    C    T        0      0        2 
  29  chr29_31459887     AKia    C    T        0      0        2 
  29  chr29_31459887     AOna    C    T        0      0        2 
  29  chr29_31459887     ASom    C    T        0      0        2 
  29  chr29_31459887     HCab    C    T        1      2        2 
  29  chr29_31459887     HPrz    C    T        1      2        2 
  29  chr29_31459887     ZBoe    C    T        0      0        2 
  29  chr29_31459887     ZGre    C    T        0      0        2 
  29  chr29_31459887     ZHar    C    T        0      0        2 
  29  chr29_31459887   Sample    C    T        0      0        2 
  29  chr29_31460467     AAsi    C    T        1      2        2 
  29  chr29_31460467     AKia    C    T        0      0        2 
  29  chr29_31460467     AOna    C    T        0      0        2 
  29  chr29_31460467     ASom    C    T        1      2        2 
  29  chr29_31460467     HCab    C    T        0      0        2 
  29  chr29_31460467     HPrz    C    T        0      0        2 
  29  chr29_31460467     ZBoe    C    T        0      0        2 
  29  chr29_31460467     ZGre    C    T        0      0        2 
  29  chr29_31460467     ZHar    C    T        0      0        2 
  29  chr29_31460467   Sample    C    T        1      2        2 
  29  chr29_31468918     AAsi    G    C        0      0        2 
  29  chr29_31468918     AKia    G    C        0      0        2 
  29  chr29_31468918     AOna    G    C        0      0        2 
  29  chr29_31468918     ASom    G    C        0      0        2 
  29  chr29_31468918     HCab    G    C        0      0        2 
  29  chr29_31468918     HPrz    G    C        0      0        2 
  29  chr29_31468918     ZBoe    G    C        1      2        2 
  29  chr29_31468918     ZGre    G    C        0      0        2 
  29  chr29_31468918     ZHar    G    C        0      0        2 
  29  chr29_31468918   Sample    G    C        0      0        2 
  29  chr29_31471071     AAsi    C    T        0      0        2 
  29  chr29_31471071     AKia    C    T        1      2        2 
  29  chr29_31471071     AOna    C    T        1      2        2 
  29  chr29_31471071     ASom    C    T        1      2        2 
  29  chr29_31471071     HCab    C    T        0      0        2 
  29  chr29_31471071     HPrz    C    T        0      0        2 
  29  chr29_31471071     ZBoe    C    T        0      0        2 
  29  chr29_31471071     ZGre    C    T        0      0        2 
  29  chr29_31471071     ZHar    C    T        0      0        2 
  29  chr29_31471071   Sample    C    T        0      0        2 
  29  chr29_31472555     AAsi    A    G        1      2        2 
  29  chr29_31472555     AKia    A    G        0      0        2 
  29  chr29_31472555     AOna    A    G        0      0        2 
  29  chr29_31472555     ASom    A    G        0      0        2 
  29  chr29_31472555     HCab    A    G        0      0        2 
  29  chr29_31472555     HPrz    A    G        0      0        2 
  29  chr29_31472555     ZBoe    A    G        0      0        2 
  29  chr29_31472555     ZGre    A    G        0      0        2 
  29  chr29_31472555     ZHar    A    G        0      0        2 
  29  chr29_31472555   Sample    A    G        0      0        2 
  29  chr29_31472620     AAsi    C    A        0      0        2 
  29  chr29_31472620     AKia    C    A        0      0        2 
  29  chr29_31472620     AOna    C    A      0.5      1        2 
  29  chr29_31472620     ASom    C    A        0      0        2 
  29  chr29_31472620     HCab    C    A        0      0        2 
  29  chr29_31472620     HPrz    C    A        0      0        2 
  29  chr29_31472620     ZBoe    C    A        0      0        2 
  29  chr29_31472620     ZGre    C    A        0      0        2 
  29  chr29_31472620     ZHar    C    A        0      0        2 
  29  chr29_31472620   Sample    C    A        0      0        2 
  29  chr29_31473973     AAsi    T    C        0      0        2 
  29  chr29_31473973     AKia    T    C        0      0        2 
  29  chr29_31473973     AOna    T    C        0      0        2 
  29  chr29_31473973     ASom    T    C        0      0        2 
  29  chr29_31473973     HCab    T    C        0      0        2 
  29  chr29_31473973     HPrz    T    C        0      0        2 
  29  chr29_31473973     ZBoe    T    C        0      0        2 
  29  chr29_31473973     ZGre    T    C        0      0        2 
  29  chr29_31473973     ZHar    T    C      0.5      1        2 
  29  chr29_31473973   Sample    T    C        0      0        2 
  29  chr29_31476072     AAsi    A    G        1      2        2 
  29  chr29_31476072     AKia    A    G        0      0        2 
  29  chr29_31476072     AOna    A    G        0      0        2 
  29  chr29_31476072     ASom    A    G        1      2        2 
  29  chr29_31476072     HCab    A    G        0      0        2 
  29  chr29_31476072     HPrz    A    G        0      0        2 
  29  chr29_31476072     ZBoe    A    G        0      0        2 
  29  chr29_31476072     ZGre    A    G        0      0        2 
  29  chr29_31476072     ZHar    A    G        0      0        2 
  29  chr29_31476072   Sample    A    G        1      2        2 
  29  chr29_31478834     AAsi    G    A        0      0        2 
  29  chr29_31478834     AKia    G    A        0      0        2 
  29  chr29_31478834     AOna    G    A        0      0        2 
  29  chr29_31478834     ASom    G    A        0      0        2 
  29  chr29_31478834     HCab    G    A        0      0        2 
  29  chr29_31478834     HPrz    G    A        0      0        2 
  29  chr29_31478834     ZBoe    G    A        0      0        2 
  29  chr29_31478834     ZGre    G    A        0      0        2 
  29  chr29_31478834     ZHar    G    A      0.5      1        2 
  29  chr29_31478834   Sample    G    A        0      0        2 
  29  chr29_31479987     AAsi    G    A        0      0        2 
  29  chr29_31479987     AKia    G    A        0      0        2 
  29  chr29_31479987     AOna    G    A        0      0        2 
  29  chr29_31479987     ASom    G    A        0      0        2 
  29  chr29_31479987     HCab    G    A        1      2        2 
  29  chr29_31479987     HPrz    G    A        1      2        2 
  29  chr29_31479987     ZBoe    G    A        0      0        2 
  29  chr29_31479987     ZGre    G    A        0      0        2 
  29  chr29_31479987     ZHar    G    A        0      0        2 
  29  chr29_31479987   Sample    G    A        0      0        2 
  29  chr29_31484592     AAsi    T    A        1      2        2 
  29  chr29_31484592     AKia    T    A        0      0        2 
  29  chr29_31484592     AOna    T    A        0      0        2 
  29  chr29_31484592     ASom    T    A        1      2        2 
  29  chr29_31484592     HCab    T    A        0      0        2 
  29  chr29_31484592     HPrz    T    A        0      0        2 
  29  chr29_31484592     ZBoe    T    A        0      0        2 
  29  chr29_31484592     ZGre    T    A        0      0        2 
  29  chr29_31484592     ZHar    T    A        0      0        2 
  29  chr29_31484592   Sample    T    A        1      2        2 
  29  chr29_31491121     AAsi    A    G        0      0        2 
  29  chr29_31491121     AKia    A    G        0      0        2 
  29  chr29_31491121     AOna    A    G        0      0        2 
  29  chr29_31491121     ASom    A    G        0      0        2 
  29  chr29_31491121     HCab    A    G        0      0        2 
  29  chr29_31491121     HPrz    A    G        0      0        2 
  29  chr29_31491121     ZBoe    A    G        1      2        2 
  29  chr29_31491121     ZGre    A    G        0      0        2 
  29  chr29_31491121     ZHar    A    G      0.5      1        2 
  29  chr29_31491121   Sample    A    G        0      0        2 
  29  chr29_31493236     AAsi    C    T        0      0        2 
  29  chr29_31493236     AKia    C    T        0      0        2 
  29  chr29_31493236     AOna    C    T        0      0        2 
  29  chr29_31493236     ASom    C    T        0      0        2 
  29  chr29_31493236     HCab    C    T        0      0        2 
  29  chr29_31493236     HPrz    C    T        0      0        2 
  29  chr29_31493236     ZBoe    C    T        0      0        2 
  29  chr29_31493236     ZGre    C    T      0.5      1        2 
  29  chr29_31493236     ZHar    C    T        0      0        2 
  29  chr29_31493236   Sample    C    T        0      0        2 
  29  chr29_31493922     AAsi    C    T        0      0        2 
  29  chr29_31493922     AKia    C    T        0      0        2 
  29  chr29_31493922     AOna    C    T        0      0        2 
  29  chr29_31493922     ASom    C    T        0      0        2 
  29  chr29_31493922     HCab    C    T        1      2        2 
  29  chr29_31493922     HPrz    C    T        1      2        2 
  29  chr29_31493922     ZBoe    C    T        0      0        2 
  29  chr29_31493922     ZGre    C    T        0      0        2 
  29  chr29_31493922     ZHar    C    T        0      0        2 
  29  chr29_31493922   Sample    C    T        0      0        2 
  29  chr29_31499643     AAsi    T    C        0      0        2 
  29  chr29_31499643     AKia    T    C        0      0        2 
  29  chr29_31499643     AOna    T    C        0      0        2 
  29  chr29_31499643     ASom    T    C        0      0        2 
  29  chr29_31499643     HCab    T    C        0      0        2 
  29  chr29_31499643     HPrz    T    C        0      0        2 
  29  chr29_31499643     ZBoe    T    C        0      0        2 
  29  chr29_31499643     ZGre    T    C      0.5      1        2 
  29  chr29_31499643     ZHar    T    C        0      0        2 
  29  chr29_31499643   Sample    T    C        0      0        2 
  29  chr29_31499914     AAsi    A    G        0      0        2 
  29  chr29_31499914     AKia    A    G        0      0        2 
  29  chr29_31499914     AOna    A    G        0      0        2 
  29  chr29_31499914     ASom    A    G        0      0        2 
  29  chr29_31499914     HCab    A    G        1      2        2 
  29  chr29_31499914     HPrz    A    G        1      2        2 
  29  chr29_31499914     ZBoe    A    G        0      0        2 
  29  chr29_31499914     ZGre    A    G        0      0        2 
  29  chr29_31499914     ZHar    A    G        0      0        2 
  29  chr29_31499914   Sample    A    G        0      0        2 
  29  chr29_31503894     AAsi    G    C        0      0        2 
  29  chr29_31503894     AKia    G    C        0      0        2 
  29  chr29_31503894     AOna    G    C        0      0        2 
  29  chr29_31503894     ASom    G    C        0      0        2 
  29  chr29_31503894     HCab    G    C        0      0        2 
  29  chr29_31503894     HPrz    G    C        0      0        2 
  29  chr29_31503894     ZBoe    G    C        1      2        2 
  29  chr29_31503894     ZGre    G    C        0      0        2 
  29  chr29_31503894     ZHar    G    C        0      0        2 
  29  chr29_31503894   Sample    G    C        0      0        2 
  29  chr29_31505188     AAsi    T    C        0      0        2 
  29  chr29_31505188     AKia    T    C        0      0        2 
  29  chr29_31505188     AOna    T    C        0      0        2 
  29  chr29_31505188     ASom    T    C        0      0        2 
  29  chr29_31505188     HCab    T    C        0      0        2 
  29  chr29_31505188     HPrz    T    C        0      0        2 
  29  chr29_31505188     ZBoe    T    C        0      0        2 
  29  chr29_31505188     ZGre    T    C      0.5      1        2 
  29  chr29_31505188     ZHar    T    C        0      0        2 
  29  chr29_31505188   Sample    T    C        0      0        2 
  29  chr29_31509433     AAsi    T    G        0      0        2 
  29  chr29_31509433     AKia    T    G        0      0        2 
  29  chr29_31509433     AOna    T    G        0      0        2 
  29  chr29_31509433     ASom    T    G        0      0        2 
  29  chr29_31509433     HCab    T    G        0      0        2 
  29  chr29_31509433     HPrz    T    G        0      0        2 
  29  chr29_31509433     ZBoe    T    G        0      0        2 
  29  chr29_31509433     ZGre    T    G        0      0        2 
  29  chr29_31509433     ZHar    T    G      0.5      1        2 
  29  chr29_31509433   Sample    T    G        0      0        2 
  29  chr29_31509815     AAsi    C    A        0      0        2 
  29  chr29_31509815     AKia    C    A        0      0        2 
  29  chr29_31509815     AOna    C    A        0      0        2 
  29  chr29_31509815     ASom    C    A        0      0        2 
  29  chr29_31509815     HCab    C    A        1      2        2 
  29  chr29_31509815     HPrz    C    A        1      2        2 
  29  chr29_31509815     ZBoe    C    A        0      0        2 
  29  chr29_31509815     ZGre    C    A        0      0        2 
  29  chr29_31509815     ZHar    C    A        0      0        2 
  29  chr29_31509815   Sample    C    A        0      0        2 
  29  chr29_31532840     AAsi    A    G        0      0        2 
  29  chr29_31532840     AKia    A    G        0      0        2 
  29  chr29_31532840     AOna    A    G        0      0        2 
  29  chr29_31532840     ASom    A    G        0      0        2 
  29  chr29_31532840     HCab    A    G        0      0        2 
  29  chr29_31532840     HPrz    A    G        0      0        2 
  29  chr29_31532840     ZBoe    A    G      0.5      1        2 
  29  chr29_31532840     ZGre    A    G        0      0        2 
  29  chr29_31532840     ZHar    A    G        0      0        2 
  29  chr29_31532840   Sample    A    G        0      0        2 
  29  chr29_31533912     AAsi    A    G        0      0        2 
  29  chr29_31533912     AKia    A    G        0      0        2 
  29  chr29_31533912     AOna    A    G        0      0        2 
  29  chr29_31533912     ASom    A    G        0      0        2 
  29  chr29_31533912     HCab    A    G        0      0        2 
  29  chr29_31533912     HPrz    A    G        0      0        2 
  29  chr29_31533912     ZBoe    A    G        0      0        2 
  29  chr29_31533912     ZGre    A    G      0.5      1        2 
  29  chr29_31533912     ZHar    A    G        1      2        2 
  29  chr29_31533912   Sample    A    G        0      0        2 
  29  chr29_31540642     AAsi    T    C        0      0        2 
  29  chr29_31540642     AKia    T    C        0      0        2 
  29  chr29_31540642     AOna    T    C        0      0        2 
  29  chr29_31540642     ASom    T    C        0      0        2 
  29  chr29_31540642     HCab    T    C        0      0        2 
  29  chr29_31540642     HPrz    T    C        0      0        2 
  29  chr29_31540642     ZBoe    T    C        0      0        2 
  29  chr29_31540642     ZGre    T    C        0      0        2 
  29  chr29_31540642     ZHar    T    C        1      2        2 
  29  chr29_31540642   Sample    T    C        0      0        2 
  29  chr29_31543671     AAsi    T    C        0      0        2 
  29  chr29_31543671     AKia    T    C        0      0        2 
  29  chr29_31543671     AOna    T    C        0      0        2 
  29  chr29_31543671     ASom    T    C        0      0        2 
  29  chr29_31543671     HCab    T    C        1      2        2 
  29  chr29_31543671     HPrz    T    C        1      2        2 
  29  chr29_31543671     ZBoe    T    C        0      0        2 
  29  chr29_31543671     ZGre    T    C        0      0        2 
  29  chr29_31543671     ZHar    T    C        0      0        2 
  29  chr29_31543671   Sample    T    C        0      0        2 
  29  chr29_31549349     AAsi    A    G        0      0        2 
  29  chr29_31549349     AKia    A    G        0      0        2 
  29  chr29_31549349     AOna    A    G        0      0        2 
  29  chr29_31549349     ASom    A    G        0      0        2 
  29  chr29_31549349     HCab    A    G        0      0        2 
  29  chr29_31549349     HPrz    A    G      0.5      1        2 
  29  chr29_31549349     ZBoe    A    G        0      0        2 
  29  chr29_31549349     ZGre    A    G        0      0        2 
  29  chr29_31549349     ZHar    A    G        0      0        2 
  29  chr29_31549349   Sample    A    G        0      0        2 
  29  chr29_31549974     AAsi    A    C        0      0        2 
  29  chr29_31549974     AKia    A    C        0      0        2 
  29  chr29_31549974     AOna    A    C        0      0        2 
  29  chr29_31549974     ASom    A    C        0      0        2 
  29  chr29_31549974     HCab    A    C        0      0        2 
  29  chr29_31549974     HPrz    A    C        0      0        2 
  29  chr29_31549974     ZBoe    A    C      0.5      1        2 
  29  chr29_31549974     ZGre    A    C        0      0        2 
  29  chr29_31549974     ZHar    A    C        0      0        2 
  29  chr29_31549974   Sample    A    C        0      0        2 
  29  chr29_31550081     AAsi    A    G        0      0        2 
  29  chr29_31550081     AKia    A    G        0      0        2 
  29  chr29_31550081     AOna    A    G        0      0        2 
  29  chr29_31550081     ASom    A    G        0      0        2 
  29  chr29_31550081     HCab    A    G        1      2        2 
  29  chr29_31550081     HPrz    A    G      0.5      1        2 
  29  chr29_31550081     ZBoe    A    G        0      0        2 
  29  chr29_31550081     ZGre    A    G        0      0        2 
  29  chr29_31550081     ZHar    A    G        0      0        2 
  29  chr29_31550081   Sample    A    G        0      0        2 
  29  chr29_31550231     AAsi    A    G        0      0        2 
  29  chr29_31550231     AKia    A    G        0      0        2 
  29  chr29_31550231     AOna    A    G        0      0        2 
  29  chr29_31550231     ASom    A    G        0      0        2 
  29  chr29_31550231     HCab    A    G        0      0        2 
  29  chr29_31550231     HPrz    A    G        0      0        2 
  29  chr29_31550231     ZBoe    A    G      0.5      1        2 
  29  chr29_31550231     ZGre    A    G        0      0        2 
  29  chr29_31550231     ZHar    A    G        0      0        2 
  29  chr29_31550231   Sample    A    G        0      0        2 
  29  chr29_31550694     AAsi    A    C        1      2        2 
  29  chr29_31550694     AKia    A    C        0      0        2 
  29  chr29_31550694     AOna    A    C        0      0        2 
  29  chr29_31550694     ASom    A    C        1      2        2 
  29  chr29_31550694     HCab    A    C        0      0        2 
  29  chr29_31550694     HPrz    A    C        0      0        2 
  29  chr29_31550694     ZBoe    A    C        0      0        2 
  29  chr29_31550694     ZGre    A    C        0      0        2 
  29  chr29_31550694     ZHar    A    C        0      0        2 
  29  chr29_31550694   Sample    A    C        1      2        2 
  29  chr29_31552627     AAsi    C    T        0      0        2 
  29  chr29_31552627     AKia    C    T        0      0        2 
  29  chr29_31552627     AOna    C    T        1      2        2 
  29  chr29_31552627     ASom    C    T        0      0        2 
  29  chr29_31552627     HCab    C    T        0      0        2 
  29  chr29_31552627     HPrz    C    T        0      0        2 
  29  chr29_31552627     ZBoe    C    T        0      0        2 
  29  chr29_31552627     ZGre    C    T        0      0        2 
  29  chr29_31552627     ZHar    C    T        0      0        2 
  29  chr29_31552627   Sample    C    T        0      0        2 
  29  chr29_31561647     AAsi    T    C        0      0        2 
  29  chr29_31561647     AKia    T    C        0      0        2 
  29  chr29_31561647     AOna    T    C        0      0        2 
  29  chr29_31561647     ASom    T    C        0      0        2 
  29  chr29_31561647     HCab    T    C        0      0        2 
  29  chr29_31561647     HPrz    T    C      0.5      1        2 
  29  chr29_31561647     ZBoe    T    C        0      0        2 
  29  chr29_31561647     ZGre    T    C        0      0        2 
  29  chr29_31561647     ZHar    T    C        0      0        2 
  29  chr29_31561647   Sample    T    C        0      0        2 
  29  chr29_31566622     AAsi    A    G        0      0        2 
  29  chr29_31566622     AKia    A    G        0      0        2 
  29  chr29_31566622     AOna    A    G      0.5      1        2 
  29  chr29_31566622     ASom    A    G        0      0        2 
  29  chr29_31566622     HCab    A    G        0      0        2 
  29  chr29_31566622     HPrz    A    G        0      0        2 
  29  chr29_31566622     ZBoe    A    G        0      0        2 
  29  chr29_31566622     ZGre    A    G        0      0        2 
  29  chr29_31566622     ZHar    A    G        0      0        2 
  29  chr29_31566622   Sample    A    G        0      0        2 
  29  chr29_31570197     AAsi    A    C        0      0        2 
  29  chr29_31570197     AKia    A    C        0      0        2 
  29  chr29_31570197     AOna    A    C        0      0        2 
  29  chr29_31570197     ASom    A    C        0      0        2 
  29  chr29_31570197     HCab    A    C        1      2        2 
  29  chr29_31570197     HPrz    A    C        1      2        2 
  29  chr29_31570197     ZBoe    A    C        0      0        2 
  29  chr29_31570197     ZGre    A    C        0      0        2 
  29  chr29_31570197     ZHar    A    C        0      0        2 
  29  chr29_31570197   Sample    A    C        0      0        2 
  29  chr29_31573094     AAsi    C    T        0      0        2 
  29  chr29_31573094     AKia    C    T        0      0        2 
  29  chr29_31573094     AOna    C    T        0      0        2 
  29  chr29_31573094     ASom    C    T        0      0        2 
  29  chr29_31573094     HCab    C    T        0      0        2 
  29  chr29_31573094     HPrz    C    T        0      0        2 
  29  chr29_31573094     ZBoe    C    T        0      0        2 
  29  chr29_31573094     ZGre    C    T        1      2        2 
  29  chr29_31573094     ZHar    C    T        0      0        2 
  29  chr29_31573094   Sample    C    T        0      0        2 
  29  chr29_31580687     AAsi    G    A        0      0        2 
  29  chr29_31580687     AKia    G    A        0      0        2 
  29  chr29_31580687     AOna    G    A        0      0        2 
  29  chr29_31580687     ASom    G    A        0      0        2 
  29  chr29_31580687     HCab    G    A        0      0        2 
  29  chr29_31580687     HPrz    G    A        0      0        2 
  29  chr29_31580687     ZBoe    G    A        1      2        2 
  29  chr29_31580687     ZGre    G    A        0      0        2 
  29  chr29_31580687     ZHar    G    A        0      0        2 
  29  chr29_31580687   Sample    G    A        0      0        2 
  29  chr29_31582441     AAsi    G    C        0      0        2 
  29  chr29_31582441     AKia    G    C        0      0        2 
  29  chr29_31582441     AOna    G    C        0      0        2 
  29  chr29_31582441     ASom    G    C        0      0        2 
  29  chr29_31582441     HCab    G    C        1      2        2 
  29  chr29_31582441     HPrz    G    C        1      2        2 
  29  chr29_31582441     ZBoe    G    C        0      0        2 
  29  chr29_31582441     ZGre    G    C        0      0        2 
  29  chr29_31582441     ZHar    G    C        0      0        2 
  29  chr29_31582441   Sample    G    C        0      0        2 
  29  chr29_31592842     AAsi    C    A        0      0        2 
  29  chr29_31592842     AKia    C    A        0      0        2 
  29  chr29_31592842     AOna    C    A        0      0        2 
  29  chr29_31592842     ASom    C    A        0      0        2 
  29  chr29_31592842     HCab    C    A        1      2        2 
  29  chr29_31592842     HPrz    C    A        0      0        2 
  29  chr29_31592842     ZBoe    C    A        0      0        2 
  29  chr29_31592842     ZGre    C    A        0      0        2 
  29  chr29_31592842     ZHar    C    A        0      0        2 
  29  chr29_31592842   Sample    C    A        0      0        2 
  29  chr29_31593287     AAsi    T    C        0      0        2 
  29  chr29_31593287     AKia    T    C        0      0        2 
  29  chr29_31593287     AOna    T    C        0      0        2 
  29  chr29_31593287     ASom    T    C        0      0        2 
  29  chr29_31593287     HCab    T    C        1      2        2 
  29  chr29_31593287     HPrz    T    C        1      2        2 
  29  chr29_31593287     ZBoe    T    C        0      0        2 
  29  chr29_31593287     ZGre    T    C        0      0        2 
  29  chr29_31593287     ZHar    T    C        0      0        2 
  29  chr29_31593287   Sample    T    C        0      0        2 
  29  chr29_31594279     AAsi    T    A        0      0        2 
  29  chr29_31594279     AKia    T    A        0      0        2 
  29  chr29_31594279     AOna    T    A        0      0        2 
  29  chr29_31594279     ASom    T    A        0      0        2 
  29  chr29_31594279     HCab    T    A        1      2        2 
  29  chr29_31594279     HPrz    T    A        1      2        2 
  29  chr29_31594279     ZBoe    T    A        0      0        2 
  29  chr29_31594279     ZGre    T    A        0      0        2 
  29  chr29_31594279     ZHar    T    A        0      0        2 
  29  chr29_31594279   Sample    T    A        0      0        2 
  29  chr29_31605767     AAsi    T    C        0      0        2 
  29  chr29_31605767     AKia    T    C        0      0        2 
  29  chr29_31605767     AOna    T    C        0      0        2 
  29  chr29_31605767     ASom    T    C        0      0        2 
  29  chr29_31605767     HCab    T    C        0      0        2 
  29  chr29_31605767     HPrz    T    C        0      0        2 
  29  chr29_31605767     ZBoe    T    C      0.5      1        2 
  29  chr29_31605767     ZGre    T    C        0      0        2 
  29  chr29_31605767     ZHar    T    C        0      0        2 
  29  chr29_31605767   Sample    T    C        0      0        2 
  29  chr29_31619565     AAsi    T    C        0      0        2 
  29  chr29_31619565     AKia    T    C        1      2        2 
  29  chr29_31619565     AOna    T    C        0      0        2 
  29  chr29_31619565     ASom    T    C        0      0        2 
  29  chr29_31619565     HCab    T    C        0      0        2 
  29  chr29_31619565     HPrz    T    C        0      0        2 
  29  chr29_31619565     ZBoe    T    C        0      0        2 
  29  chr29_31619565     ZGre    T    C        0      0        2 
  29  chr29_31619565     ZHar    T    C        0      0        2 
  29  chr29_31619565   Sample    T    C        0      0        2 
  29  chr29_31623275     AAsi    A    G        0      0        2 
  29  chr29_31623275     AKia    A    G        0      0        2 
  29  chr29_31623275     AOna    A    G        0      0        2 
  29  chr29_31623275     ASom    A    G        1      2        2 
  29  chr29_31623275     HCab    A    G        0      0        2 
  29  chr29_31623275     HPrz    A    G        0      0        2 
  29  chr29_31623275     ZBoe    A    G        0      0        2 
  29  chr29_31623275     ZGre    A    G        0      0        2 
  29  chr29_31623275     ZHar    A    G        0      0        2 
  29  chr29_31623275   Sample    A    G        0      0        2 
  29  chr29_31623607     AAsi    T    G        0      0        2 
  29  chr29_31623607     AKia    T    G        0      0        2 
  29  chr29_31623607     AOna    T    G        0      0        2 
  29  chr29_31623607     ASom    T    G        0      0        2 
  29  chr29_31623607     HCab    T    G        0      0        2 
  29  chr29_31623607     HPrz    T    G        0      0        2 
  29  chr29_31623607     ZBoe    T    G      0.5      1        2 
  29  chr29_31623607     ZGre    T    G        0      0        2 
  29  chr29_31623607     ZHar    T    G        0      0        2 
  29  chr29_31623607   Sample    T    G        0      0        2 
  29  chr29_31625568     AAsi    A    G        0      0        2 
  29  chr29_31625568     AKia    A    G        0      0        2 
  29  chr29_31625568     AOna    A    G        0      0        2 
  29  chr29_31625568     ASom    A    G        1      2        2 
  29  chr29_31625568     HCab    A    G        0      0        2 
  29  chr29_31625568     HPrz    A    G        0      0        2 
  29  chr29_31625568     ZBoe    A    G        0      0        2 
  29  chr29_31625568     ZGre    A    G        0      0        2 
  29  chr29_31625568     ZHar    A    G        0      0        2 
  29  chr29_31625568   Sample    A    G        0      0        2 
  29  chr29_31633219     AAsi    T    G        0      0        2 
  29  chr29_31633219     AKia    T    G        0      0        2 
  29  chr29_31633219     AOna    T    G        0      0        2 
  29  chr29_31633219     ASom    T    G        0      0        2 
  29  chr29_31633219     HCab    T    G        1      2        2 
  29  chr29_31633219     HPrz    T    G        1      2        2 
  29  chr29_31633219     ZBoe    T    G        0      0        2 
  29  chr29_31633219     ZGre    T    G        0      0        2 
  29  chr29_31633219     ZHar    T    G        0      0        2 
  29  chr29_31633219   Sample    T    G        0      0        2 
  29  chr29_31634542     AAsi    C    G        0      0        2 
  29  chr29_31634542     AKia    C    G        0      0        2 
  29  chr29_31634542     AOna    C    G        0      0        2 
  29  chr29_31634542     ASom    C    G        0      0        2 
  29  chr29_31634542     HCab    C    G        1      2        2 
  29  chr29_31634542     HPrz    C    G        1      2        2 
  29  chr29_31634542     ZBoe    C    G        0      0        2 
  29  chr29_31634542     ZGre    C    G        0      0        2 
  29  chr29_31634542     ZHar    C    G        0      0        2 
  29  chr29_31634542   Sample    C    G        0      0        2 
  29  chr29_31642270     AAsi    A    T        0      0        2 
  29  chr29_31642270     AKia    A    T        0      0        2 
  29  chr29_31642270     AOna    A    T        0      0        2 
  29  chr29_31642270     ASom    A    T        0      0        2 
  29  chr29_31642270     HCab    A    T        0      0        2 
  29  chr29_31642270     HPrz    A    T        0      0        2 
  29  chr29_31642270     ZBoe    A    T        1      2        2 
  29  chr29_31642270     ZGre    A    T        0      0        2 
  29  chr29_31642270     ZHar    A    T        0      0        2 
  29  chr29_31642270   Sample    A    T        0      0        2 
  29  chr29_31645109     AAsi    A    G        0      0        2 
  29  chr29_31645109     AKia    A    G        0      0        2 
  29  chr29_31645109     AOna    A    G        0      0        2 
  29  chr29_31645109     ASom    A    G        0      0        2 
  29  chr29_31645109     HCab    A    G        1      2        2 
  29  chr29_31645109     HPrz    A    G        1      2        2 
  29  chr29_31645109     ZBoe    A    G        0      0        2 
  29  chr29_31645109     ZGre    A    G        0      0        2 
  29  chr29_31645109     ZHar    A    G        0      0        2 
  29  chr29_31645109   Sample    A    G        0      0        2 
  29  chr29_31646951     AAsi    A    C        0      0        2 
  29  chr29_31646951     AKia    A    C        0      0        2 
  29  chr29_31646951     AOna    A    C        0      0        2 
  29  chr29_31646951     ASom    A    C        0      0        2 
  29  chr29_31646951     HCab    A    C        0      0        2 
  29  chr29_31646951     HPrz    A    C        0      0        2 
  29  chr29_31646951     ZBoe    A    C        0      0        2 
  29  chr29_31646951     ZGre    A    C        1      2        2 
  29  chr29_31646951     ZHar    A    C        0      0        2 
  29  chr29_31646951   Sample    A    C        0      0        2 
  29  chr29_31647621     AAsi    G    A        0      0        2 
  29  chr29_31647621     AKia    G    A        0      0        2 
  29  chr29_31647621     AOna    G    A        1      2        2 
  29  chr29_31647621     ASom    G    A        0      0        2 
  29  chr29_31647621     HCab    G    A        0      0        2 
  29  chr29_31647621     HPrz    G    A        0      0        2 
  29  chr29_31647621     ZBoe    G    A        0      0        2 
  29  chr29_31647621     ZGre    G    A        0      0        2 
  29  chr29_31647621     ZHar    G    A        0      0        2 
  29  chr29_31647621   Sample    G    A        0      0        2 
  29  chr29_31648481     AAsi    T    C        0      0        2 
  29  chr29_31648481     AKia    T    C        0      0        2 
  29  chr29_31648481     AOna    T    C        0      0        2 
  29  chr29_31648481     ASom    T    C        0      0        2 
  29  chr29_31648481     HCab    T    C        1      2        2 
  29  chr29_31648481     HPrz    T    C        1      2        2 
  29  chr29_31648481     ZBoe    T    C        0      0        2 
  29  chr29_31648481     ZGre    T    C        0      0        2 
  29  chr29_31648481     ZHar    T    C        0      0        2 
  29  chr29_31648481   Sample    T    C        0      0        2 
  29  chr29_31650919     AAsi    G    T        0      0        2 
  29  chr29_31650919     AKia    G    T        0      0        2 
  29  chr29_31650919     AOna    G    T        0      0        2 
  29  chr29_31650919     ASom    G    T        0      0        2 
  29  chr29_31650919     HCab    G    T        0      0        2 
  29  chr29_31650919     HPrz    G    T        1      2        2 
  29  chr29_31650919     ZBoe    G    T        0      0        2 
  29  chr29_31650919     ZGre    G    T        0      0        2 
  29  chr29_31650919     ZHar    G    T        0      0        2 
  29  chr29_31650919   Sample    G    T        0      0        2 
  29  chr29_31651368     AAsi    T    C        0      0        2 
  29  chr29_31651368     AKia    T    C        0      0        2 
  29  chr29_31651368     AOna    T    C        0      0        2 
  29  chr29_31651368     ASom    T    C        0      0        2 
  29  chr29_31651368     HCab    T    C        1      2        2 
  29  chr29_31651368     HPrz    T    C        1      2        2 
  29  chr29_31651368     ZBoe    T    C        0      0        2 
  29  chr29_31651368     ZGre    T    C        0      0        2 
  29  chr29_31651368     ZHar    T    C        0      0        2 
  29  chr29_31651368   Sample    T    C        0      0        2 
  29  chr29_31659786     AAsi    T    C        0      0        2 
  29  chr29_31659786     AKia    T    C        0      0        2 
  29  chr29_31659786     AOna    T    C        0      0        2 
  29  chr29_31659786     ASom    T    C        0      0        2 
  29  chr29_31659786     HCab    T    C        1      2        2 
  29  chr29_31659786     HPrz    T    C        1      2        2 
  29  chr29_31659786     ZBoe    T    C        0      0        2 
  29  chr29_31659786     ZGre    T    C        0      0        2 
  29  chr29_31659786     ZHar    T    C        0      0        2 
  29  chr29_31659786   Sample    T    C        0      0        2 
  29  chr29_31662567     AAsi    T    C        0      0        2 
  29  chr29_31662567     AKia    T    C        0      0        2 
  29  chr29_31662567     AOna    T    C        0      0        2 
  29  chr29_31662567     ASom    T    C        0      0        2 
  29  chr29_31662567     HCab    T    C        0      0        2 
  29  chr29_31662567     HPrz    T    C        0      0        2 
  29  chr29_31662567     ZBoe    T    C      0.5      1        2 
  29  chr29_31662567     ZGre    T    C        0      0        2 
  29  chr29_31662567     ZHar    T    C        0      0        2 
  29  chr29_31662567   Sample    T    C        0      0        2 
  29  chr29_31662591     AAsi    A    G        0      0        2 
  29  chr29_31662591     AKia    A    G        0      0        2 
  29  chr29_31662591     AOna    A    G        0      0        2 
  29  chr29_31662591     ASom    A    G        1      2        2 
  29  chr29_31662591     HCab    A    G        0      0        2 
  29  chr29_31662591     HPrz    A    G        0      0        2 
  29  chr29_31662591     ZBoe    A    G        0      0        2 
  29  chr29_31662591     ZGre    A    G        0      0        2 
  29  chr29_31662591     ZHar    A    G        0      0        2 
  29  chr29_31662591   Sample    A    G        0      0        2 
  29  chr29_31665177     AAsi    T    G        0      0        2 
  29  chr29_31665177     AKia    T    G        0      0        2 
  29  chr29_31665177     AOna    T    G        0      0        2 
  29  chr29_31665177     ASom    T    G        0      0        2 
  29  chr29_31665177     HCab    T    G        0      0        2 
  29  chr29_31665177     HPrz    T    G      0.5      1        2 
  29  chr29_31665177     ZBoe    T    G        0      0        2 
  29  chr29_31665177     ZGre    T    G        0      0        2 
  29  chr29_31665177     ZHar    T    G        0      0        2 
  29  chr29_31665177   Sample    T    G        0      0        2 
  29  chr29_31669304     AAsi    C    T        0      0        2 
  29  chr29_31669304     AKia    C    T        0      0        2 
  29  chr29_31669304     AOna    C    T        0      0        2 
  29  chr29_31669304     ASom    C    T      0.5      1        2 
  29  chr29_31669304     HCab    C    T        0      0        2 
  29  chr29_31669304     HPrz    C    T        0      0        2 
  29  chr29_31669304     ZBoe    C    T        0      0        2 
  29  chr29_31669304     ZGre    C    T        0      0        2 
  29  chr29_31669304     ZHar    C    T        0      0        2 
  29  chr29_31669304   Sample    C    T        0      0        2 
  29  chr29_31673135     AAsi    C    A        0      0        2 
  29  chr29_31673135     AKia    C    A        0      0        2 
  29  chr29_31673135     AOna    C    A        0      0        2 
  29  chr29_31673135     ASom    C    A        0      0        2 
  29  chr29_31673135     HCab    C    A        0      0        2 
  29  chr29_31673135     HPrz    C    A        1      2        2 
  29  chr29_31673135     ZBoe    C    A        0      0        2 
  29  chr29_31673135     ZGre    C    A        0      0        2 
  29  chr29_31673135     ZHar    C    A        0      0        2 
  29  chr29_31673135   Sample    C    A        0      0        2 
  29  chr29_31675672     AAsi    G    A      0.5      1        2 
  29  chr29_31675672     AKia    G    A        0      0        2 
  29  chr29_31675672     AOna    G    A        0      0        2 
  29  chr29_31675672     ASom    G    A        0      0        2 
  29  chr29_31675672     HCab    G    A        0      0        2 
  29  chr29_31675672     HPrz    G    A        0      0        2 
  29  chr29_31675672     ZBoe    G    A        0      0        2 
  29  chr29_31675672     ZGre    G    A        0      0        2 
  29  chr29_31675672     ZHar    G    A        0      0        2 
  29  chr29_31675672   Sample    G    A        0      0        2 
  29  chr29_31679085     AAsi    G    C        0      0        2 
  29  chr29_31679085     AKia    G    C        0      0        2 
  29  chr29_31679085     AOna    G    C        0      0        2 
  29  chr29_31679085     ASom    G    C        0      0        2 
  29  chr29_31679085     HCab    G    C        0      0        2 
  29  chr29_31679085     HPrz    G    C      0.5      1        2 
  29  chr29_31679085     ZBoe    G    C        0      0        2 
  29  chr29_31679085     ZGre    G    C        0      0        2 
  29  chr29_31679085     ZHar    G    C        0      0        2 
  29  chr29_31679085   Sample    G    C        0      0        2 
  29  chr29_31680382     AAsi    G    A        0      0        2 
  29  chr29_31680382     AKia    G    A        0      0        2 
  29  chr29_31680382     AOna    G    A        0      0        2 
  29  chr29_31680382     ASom    G    A        0      0        2 
  29  chr29_31680382     HCab    G    A        0      0        2 
  29  chr29_31680382     HPrz    G    A        0      0        2 
  29  chr29_31680382     ZBoe    G    A        0      0        2 
  29  chr29_31680382     ZGre    G    A      0.5      1        2 
  29  chr29_31680382     ZHar    G    A        0      0        2 
  29  chr29_31680382   Sample    G    A        0      0        2 
  29  chr29_31688398     AAsi    A    G        0      0        2 
  29  chr29_31688398     AKia    A    G        0      0        2 
  29  chr29_31688398     AOna    A    G        0      0        2 
  29  chr29_31688398     ASom    A    G        0      0        2 
  29  chr29_31688398     HCab    A    G        0      0        2 
  29  chr29_31688398     HPrz    A    G        0      0        2 
  29  chr29_31688398     ZBoe    A    G        0      0        2 
  29  chr29_31688398     ZGre    A    G        1      2        2 
  29  chr29_31688398     ZHar    A    G        0      0        2 
  29  chr29_31688398   Sample    A    G        0      0        2 
  29  chr29_31698646     AAsi    A    C        0      0        2 
  29  chr29_31698646     AKia    A    C        1      2        2 
  29  chr29_31698646     AOna    A    C        0      0        2 
  29  chr29_31698646     ASom    A    C        0      0        2 
  29  chr29_31698646     HCab    A    C        0      0        2 
  29  chr29_31698646     HPrz    A    C        0      0        2 
  29  chr29_31698646     ZBoe    A    C        0      0        2 
  29  chr29_31698646     ZGre    A    C        0      0        2 
  29  chr29_31698646     ZHar    A    C        0      0        2 
  29  chr29_31698646   Sample    A    C        0      0        2 
  29  chr29_31705782     AAsi    T    C        0      0        2 
  29  chr29_31705782     AKia    T    C        0      0        2 
  29  chr29_31705782     AOna    T    C        0      0        2 
  29  chr29_31705782     ASom    T    C        0      0        2 
  29  chr29_31705782     HCab    T    C        0      0        2 
  29  chr29_31705782     HPrz    T    C        0      0        2 
  29  chr29_31705782     ZBoe    T    C        0      0        2 
  29  chr29_31705782     ZGre    T    C        0      0        2 
  29  chr29_31705782     ZHar    T    C      0.5      1        2 
  29  chr29_31705782   Sample    T    C        0      0        2 
  29  chr29_31711318     AAsi    C    T        0      0        2 
  29  chr29_31711318     AKia    C    T        0      0        2 
  29  chr29_31711318     AOna    C    T        0      0        2 
  29  chr29_31711318     ASom    C    T      0.5      1        2 
  29  chr29_31711318     HCab    C    T        0      0        2 
  29  chr29_31711318     HPrz    C    T        0      0        2 
  29  chr29_31711318     ZBoe    C    T        0      0        2 
  29  chr29_31711318     ZGre    C    T        0      0        2 
  29  chr29_31711318     ZHar    C    T        0      0        2 
  29  chr29_31711318   Sample    C    T        0      0        2 
  29  chr29_31714430     AAsi    A    T        0      0        2 
  29  chr29_31714430     AKia    A    T        0      0        2 
  29  chr29_31714430     AOna    A    T        0      0        2 
  29  chr29_31714430     ASom    A    T        0      0        2 
  29  chr29_31714430     HCab    A    T        1      2        2 
  29  chr29_31714430     HPrz    A    T        1      2        2 
  29  chr29_31714430     ZBoe    A    T        0      0        2 
  29  chr29_31714430     ZGre    A    T        0      0        2 
  29  chr29_31714430     ZHar    A    T        0      0        2 
  29  chr29_31714430   Sample    A    T        0      0        2 
  29  chr29_31718615     AAsi    G    A        0      0        2 
  29  chr29_31718615     AKia    G    A        0      0        2 
  29  chr29_31718615     AOna    G    A        0      0        2 
  29  chr29_31718615     ASom    G    A        0      0        2 
  29  chr29_31718615     HCab    G    A        0      0        2 
  29  chr29_31718615     HPrz    G    A        0      0        2 
  29  chr29_31718615     ZBoe    G    A        0      0        2 
  29  chr29_31718615     ZGre    G    A        0      0        2 
  29  chr29_31718615     ZHar    G    A      0.5      1        2 
  29  chr29_31718615   Sample    G    A        0      0        2 
  29  chr29_31718849     AAsi    T    C      0.5      1        2 
  29  chr29_31718849     AKia    T    C        0      0        2 
  29  chr29_31718849     AOna    T    C        0      0        2 
  29  chr29_31718849     ASom    T    C        0      0        2 
  29  chr29_31718849     HCab    T    C        0      0        2 
  29  chr29_31718849     HPrz    T    C        0      0        2 
  29  chr29_31718849     ZBoe    T    C        0      0        2 
  29  chr29_31718849     ZGre    T    C        0      0        2 
  29  chr29_31718849     ZHar    T    C        0      0        2 
  29  chr29_31718849   Sample    T    C        1      2        2 
  29  chr29_31725163     AAsi    G    T        0      0        2 
  29  chr29_31725163     AKia    G    T        1      2        2 
  29  chr29_31725163     AOna    G    T        1      2        2 
  29  chr29_31725163     ASom    G    T        0      0        2 
  29  chr29_31725163     HCab    G    T        0      0        2 
  29  chr29_31725163     HPrz    G    T        0      0        2 
  29  chr29_31725163     ZBoe    G    T        0      0        2 
  29  chr29_31725163     ZGre    G    T        0      0        2 
  29  chr29_31725163     ZHar    G    T        0      0        2 
  29  chr29_31725163   Sample    G    T        0      0        2 
  29  chr29_31726366     AAsi    C    T        0      0        2 
  29  chr29_31726366     AKia    C    T        0      0        2 
  29  chr29_31726366     AOna    C    T        0      0        2 
  29  chr29_31726366     ASom    C    T        0      0        2 
  29  chr29_31726366     HCab    C    T        0      0        2 
  29  chr29_31726366     HPrz    C    T        0      0        2 
  29  chr29_31726366     ZBoe    C    T        0      0        2 
  29  chr29_31726366     ZGre    C    T        0      0        2 
  29  chr29_31726366     ZHar    C    T      0.5      1        2 
  29  chr29_31726366   Sample    C    T        0      0        2 
  29  chr29_31727284     AAsi    T    C        0      0        2 
  29  chr29_31727284     AKia    T    C        0      0        2 
  29  chr29_31727284     AOna    T    C        0      0        2 
  29  chr29_31727284     ASom    T    C        0      0        2 
  29  chr29_31727284     HCab    T    C        0      0        2 
  29  chr29_31727284     HPrz    T    C        0      0        2 
  29  chr29_31727284     ZBoe    T    C        0      0        2 
  29  chr29_31727284     ZGre    T    C      0.5      1        2 
  29  chr29_31727284     ZHar    T    C        0      0        2 
  29  chr29_31727284   Sample    T    C        0      0        2 
  29  chr29_31731756     AAsi    C    T        0      0        2 
  29  chr29_31731756     AKia    C    T        0      0        2 
  29  chr29_31731756     AOna    C    T        0      0        2 
  29  chr29_31731756     ASom    C    T        1      2        2 
  29  chr29_31731756     HCab    C    T        0      0        2 
  29  chr29_31731756     HPrz    C    T        0      0        2 
  29  chr29_31731756     ZBoe    C    T        0      0        2 
  29  chr29_31731756     ZGre    C    T        0      0        2 
  29  chr29_31731756     ZHar    C    T        0      0        2 
  29  chr29_31731756   Sample    C    T        0      0        2 
  29  chr29_31738729     AAsi    A    G        0      0        2 
  29  chr29_31738729     AKia    A    G        0      0        2 
  29  chr29_31738729     AOna    A    G        0      0        2 
  29  chr29_31738729     ASom    A    G      0.5      1        2 
  29  chr29_31738729     HCab    A    G        0      0        2 
  29  chr29_31738729     HPrz    A    G        0      0        2 
  29  chr29_31738729     ZBoe    A    G        0      0        2 
  29  chr29_31738729     ZGre    A    G        0      0        2 
  29  chr29_31738729     ZHar    A    G        0      0        2 
  29  chr29_31738729   Sample    A    G        0      0        2 
  29  chr29_31747631     AAsi    A    C        0      0        2 
  29  chr29_31747631     AKia    A    C        1      2        2 
  29  chr29_31747631     AOna    A    C      0.5      1        2 
  29  chr29_31747631     ASom    A    C        0      0        2 
  29  chr29_31747631     HCab    A    C        0      0        2 
  29  chr29_31747631     HPrz    A    C        0      0        2 
  29  chr29_31747631     ZBoe    A    C        0      0        2 
  29  chr29_31747631     ZGre    A    C        0      0        2 
  29  chr29_31747631     ZHar    A    C        0      0        2 
  29  chr29_31747631   Sample    A    C        0      0        2 
  29  chr29_31753706     AAsi    C    T        0      0        2 
  29  chr29_31753706     AKia    C    T        0      0        2 
  29  chr29_31753706     AOna    C    T        0      0        2 
  29  chr29_31753706     ASom    C    T        0      0        2 
  29  chr29_31753706     HCab    C    T        0      0        2 
  29  chr29_31753706     HPrz    C    T        0      0        2 
  29  chr29_31753706     ZBoe    C    T      0.5      1        2 
  29  chr29_31753706     ZGre    C    T        0      0        2 
  29  chr29_31753706     ZHar    C    T        0      0        2 
  29  chr29_31753706   Sample    C    T        0      0        2 
  29  chr29_31755411     AAsi    T    G        0      0        2 
  29  chr29_31755411     AKia    T    G        0      0        2 
  29  chr29_31755411     AOna    T    G        0      0        2 
  29  chr29_31755411     ASom    T    G        0      0        2 
  29  chr29_31755411     HCab    T    G        1      2        2 
  29  chr29_31755411     HPrz    T    G        0      0        2 
  29  chr29_31755411     ZBoe    T    G        0      0        2 
  29  chr29_31755411     ZGre    T    G        0      0        2 
  29  chr29_31755411     ZHar    T    G        0      0        2 
  29  chr29_31755411   Sample    T    G        0      0        2 
  29  chr29_31758030     AAsi    G    T        0      0        2 
  29  chr29_31758030     AKia    G    T        0      0        2 
  29  chr29_31758030     AOna    G    T        0      0        2 
  29  chr29_31758030     ASom    G    T        0      0        2 
  29  chr29_31758030     HCab    G    T        0      0        2 
  29  chr29_31758030     HPrz    G    T        0      0        2 
  29  chr29_31758030     ZBoe    G    T        0      0        2 
  29  chr29_31758030     ZGre    G    T        0      0        2 
  29  chr29_31758030     ZHar    G    T      0.5      1        2 
  29  chr29_31758030   Sample    G    T        0      0        2 
  29  chr29_31765276     AAsi    C    T        0      0        2 
  29  chr29_31765276     AKia    C    T        0      0        2 
  29  chr29_31765276     AOna    C    T        0      0        2 
  29  chr29_31765276     ASom    C    T        0      0        2 
  29  chr29_31765276     HCab    C    T        0      0        2 
  29  chr29_31765276     HPrz    C    T        0      0        2 
  29  chr29_31765276     ZBoe    C    T        0      0        2 
  29  chr29_31765276     ZGre    C    T      0.5      1        2 
  29  chr29_31765276     ZHar    C    T        0      0        2 
  29  chr29_31765276   Sample    C    T        0      0        2 
  29  chr29_31770691     AAsi    G    A        0      0        2 
  29  chr29_31770691     AKia    G    A        0      0        2 
  29  chr29_31770691     AOna    G    A        0      0        2 
  29  chr29_31770691     ASom    G    A        0      0        2 
  29  chr29_31770691     HCab    G    A        0      0        2 
  29  chr29_31770691     HPrz    G    A      0.5      1        2 
  29  chr29_31770691     ZBoe    G    A        0      0        2 
  29  chr29_31770691     ZGre    G    A        0      0        2 
  29  chr29_31770691     ZHar    G    A        0      0        2 
  29  chr29_31770691   Sample    G    A        0      0        2 
  29  chr29_31779080     AAsi    G    A        0      0        2 
  29  chr29_31779080     AKia    G    A        0      0        2 
  29  chr29_31779080     AOna    G    A        0      0        2 
  29  chr29_31779080     ASom    G    A        0      0        2 
  29  chr29_31779080     HCab    G    A        0      0        2 
  29  chr29_31779080     HPrz    G    A        0      0        2 
  29  chr29_31779080     ZBoe    G    A      0.5      1        2 
  29  chr29_31779080     ZGre    G    A        0      0        2 
  29  chr29_31779080     ZHar    G    A        0      0        2 
  29  chr29_31779080   Sample    G    A        0      0        2 
  29  chr29_31798298     AAsi    T    C        0      0        2 
  29  chr29_31798298     AKia    T    C        0      0        2 
  29  chr29_31798298     AOna    T    C      0.5      1        2 
  29  chr29_31798298     ASom    T    C        0      0        2 
  29  chr29_31798298     HCab    T    C        0      0        2 
  29  chr29_31798298     HPrz    T    C        0      0        2 
  29  chr29_31798298     ZBoe    T    C        0      0        2 
  29  chr29_31798298     ZGre    T    C        0      0        2 
  29  chr29_31798298     ZHar    T    C        0      0        2 
  29  chr29_31798298   Sample    T    C        0      0        2 
  29  chr29_31799052     AAsi    A    G        0      0        2 
  29  chr29_31799052     AKia    A    G        0      0        2 
  29  chr29_31799052     AOna    A    G        0      0        2 
  29  chr29_31799052     ASom    A    G        0      0        2 
  29  chr29_31799052     HCab    A    G        0      0        2 
  29  chr29_31799052     HPrz    A    G        0      0        2 
  29  chr29_31799052     ZBoe    A    G        0      0        2 
  29  chr29_31799052     ZGre    A    G      0.5      1        2 
  29  chr29_31799052     ZHar    A    G        0      0        2 
  29  chr29_31799052   Sample    A    G        0      0        2 
  29  chr29_31807072     AAsi    A    G        0      0        2 
  29  chr29_31807072     AKia    A    G        0      0        2 
  29  chr29_31807072     AOna    A    G        0      0        2 
  29  chr29_31807072     ASom    A    G        0      0        2 
  29  chr29_31807072     HCab    A    G        1      2        2 
  29  chr29_31807072     HPrz    A    G        1      2        2 
  29  chr29_31807072     ZBoe    A    G        0      0        2 
  29  chr29_31807072     ZGre    A    G        0      0        2 
  29  chr29_31807072     ZHar    A    G        0      0        2 
  29  chr29_31807072   Sample    A    G        0      0        2 
  29  chr29_31808847     AAsi    A    T        0      0        2 
  29  chr29_31808847     AKia    A    T        1      2        2 
  29  chr29_31808847     AOna    A    T        0      0        2 
  29  chr29_31808847     ASom    A    T        0      0        2 
  29  chr29_31808847     HCab    A    T        0      0        2 
  29  chr29_31808847     HPrz    A    T        0      0        2 
  29  chr29_31808847     ZBoe    A    T        0      0        2 
  29  chr29_31808847     ZGre    A    T        0      0        2 
  29  chr29_31808847     ZHar    A    T        0      0        2 
  29  chr29_31808847   Sample    A    T        0      0        2 
  29  chr29_31810683     AAsi    A    G        0      0        2 
  29  chr29_31810683     AKia    A    G        0      0        2 
  29  chr29_31810683     AOna    A    G        0      0        2 
  29  chr29_31810683     ASom    A    G        0      0        2 
  29  chr29_31810683     HCab    A    G        0      0        2 
  29  chr29_31810683     HPrz    A    G        0      0        2 
  29  chr29_31810683     ZBoe    A    G        0      0        2 
  29  chr29_31810683     ZGre    A    G        0      0        2 
  29  chr29_31810683     ZHar    A    G        1      2        2 
  29  chr29_31810683   Sample    A    G        0      0        2 
  29  chr29_31815438     AAsi    T    C        0      0        2 
  29  chr29_31815438     AKia    T    C        0      0        2 
  29  chr29_31815438     AOna    T    C        0      0        2 
  29  chr29_31815438     ASom    T    C        0      0        2 
  29  chr29_31815438     HCab    T    C        0      0        2 
  29  chr29_31815438     HPrz    T    C        0      0        2 
  29  chr29_31815438     ZBoe    T    C        0      0        2 
  29  chr29_31815438     ZGre    T    C        1      2        2 
  29  chr29_31815438     ZHar    T    C        0      0        2 
  29  chr29_31815438   Sample    T    C        0      0        2 
  29  chr29_31819730     AAsi    T    A        0      0        2 
  29  chr29_31819730     AKia    T    A        0      0        2 
  29  chr29_31819730     AOna    T    A        0      0        2 
  29  chr29_31819730     ASom    T    A        0      0        2 
  29  chr29_31819730     HCab    T    A        0      0        2 
  29  chr29_31819730     HPrz    T    A        0      0        2 
  29  chr29_31819730     ZBoe    T    A      0.5      1        2 
  29  chr29_31819730     ZGre    T    A        0      0        2 
  29  chr29_31819730     ZHar    T    A        0      0        2 
  29  chr29_31819730   Sample    T    A        0      0        2 
  29  chr29_31820137     AAsi    G    A        0      0        2 
  29  chr29_31820137     AKia    G    A        0      0        2 
  29  chr29_31820137     AOna    G    A        0      0        2 
  29  chr29_31820137     ASom    G    A        1      2        2 
  29  chr29_31820137     HCab    G    A        0      0        2 
  29  chr29_31820137     HPrz    G    A        0      0        2 
  29  chr29_31820137     ZBoe    G    A        0      0        2 
  29  chr29_31820137     ZGre    G    A        0      0        2 
  29  chr29_31820137     ZHar    G    A        0      0        2 
  29  chr29_31820137   Sample    G    A        0      0        2 
  29  chr29_31820628     AAsi    T    C        0      0        2 
  29  chr29_31820628     AKia    T    C        0      0        2 
  29  chr29_31820628     AOna    T    C        0      0        2 
  29  chr29_31820628     ASom    T    C        0      0        2 
  29  chr29_31820628     HCab    T    C        0      0        2 
  29  chr29_31820628     HPrz    T    C      0.5      1        2 
  29  chr29_31820628     ZBoe    T    C        0      0        2 
  29  chr29_31820628     ZGre    T    C        0      0        2 
  29  chr29_31820628     ZHar    T    C        0      0        2 
  29  chr29_31820628   Sample    T    C        0      0        2 
  29  chr29_31826214     AAsi    C    A        0      0        2 
  29  chr29_31826214     AKia    C    A        0      0        2 
  29  chr29_31826214     AOna    C    A        0      0        2 
  29  chr29_31826214     ASom    C    A        0      0        2 
  29  chr29_31826214     HCab    C    A        0      0        2 
  29  chr29_31826214     HPrz    C    A        0      0        2 
  29  chr29_31826214     ZBoe    C    A        0      0        2 
  29  chr29_31826214     ZGre    C    A      0.5      1        2 
  29  chr29_31826214     ZHar    C    A        0      0        2 
  29  chr29_31826214   Sample    C    A        0      0        2 
  29  chr29_31828404     AAsi    G    A        0      0        2 
  29  chr29_31828404     AKia    G    A        0      0        2 
  29  chr29_31828404     AOna    G    A        0      0        2 
  29  chr29_31828404     ASom    G    A        0      0        2 
  29  chr29_31828404     HCab    G    A        0      0        2 
  29  chr29_31828404     HPrz    G    A        0      0        2 
  29  chr29_31828404     ZBoe    G    A      0.5      1        2 
  29  chr29_31828404     ZGre    G    A        0      0        2 
  29  chr29_31828404     ZHar    G    A        0      0        2 
  29  chr29_31828404   Sample    G    A        0      0        2 
  29  chr29_31828811     AAsi    C    T        0      0        2 
  29  chr29_31828811     AKia    C    T        0      0        2 
  29  chr29_31828811     AOna    C    T        0      0        2 
  29  chr29_31828811     ASom    C    T        0      0        2 
  29  chr29_31828811     HCab    C    T        1      2        2 
  29  chr29_31828811     HPrz    C    T        1      2        2 
  29  chr29_31828811     ZBoe    C    T        0      0        2 
  29  chr29_31828811     ZGre    C    T        0      0        2 
  29  chr29_31828811     ZHar    C    T        0      0        2 
  29  chr29_31828811   Sample    C    T        0      0        2 
  29  chr29_31833921     AAsi    T    C        0      0        2 
  29  chr29_31833921     AKia    T    C        0      0        2 
  29  chr29_31833921     AOna    T    C        0      0        2 
  29  chr29_31833921     ASom    T    C        0      0        2 
  29  chr29_31833921     HCab    T    C        0      0        2 
  29  chr29_31833921     HPrz    T    C        0      0        2 
  29  chr29_31833921     ZBoe    T    C        1      2        2 
  29  chr29_31833921     ZGre    T    C        0      0        2 
  29  chr29_31833921     ZHar    T    C        0      0        2 
  29  chr29_31833921   Sample    T    C        0      0        2 
  29  chr29_31853741     AAsi    G    A        0      0        2 
  29  chr29_31853741     AKia    G    A        0      0        2 
  29  chr29_31853741     AOna    G    A        0      0        2 
  29  chr29_31853741     ASom    G    A        0      0        2 
  29  chr29_31853741     HCab    G    A        0      0        2 
  29  chr29_31853741     HPrz    G    A      0.5      1        2 
  29  chr29_31853741     ZBoe    G    A        0      0        2 
  29  chr29_31853741     ZGre    G    A        0      0        2 
  29  chr29_31853741     ZHar    G    A        0      0        2 
  29  chr29_31853741   Sample    G    A        0      0        2 
  29  chr29_31854197     AAsi    T    A        0      0        2 
  29  chr29_31854197     AKia    T    A        1      2        2 
  29  chr29_31854197     AOna    T    A        0      0        2 
  29  chr29_31854197     ASom    T    A        0      0        2 
  29  chr29_31854197     HCab    T    A        0      0        2 
  29  chr29_31854197     HPrz    T    A        0      0        2 
  29  chr29_31854197     ZBoe    T    A        0      0        2 
  29  chr29_31854197     ZGre    T    A        0      0        2 
  29  chr29_31854197     ZHar    T    A        0      0        2 
  29  chr29_31854197   Sample    T    A        0      0        2 
  29  chr29_31856180     AAsi    T    C        0      0        2 
  29  chr29_31856180     AKia    T    C        1      2        2 
  29  chr29_31856180     AOna    T    C        0      0        2 
  29  chr29_31856180     ASom    T    C        0      0        2 
  29  chr29_31856180     HCab    T    C        0      0        2 
  29  chr29_31856180     HPrz    T    C        0      0        2 
  29  chr29_31856180     ZBoe    T    C        0      0        2 
  29  chr29_31856180     ZGre    T    C        0      0        2 
  29  chr29_31856180     ZHar    T    C        0      0        2 
  29  chr29_31856180   Sample    T    C        0      0        2 
  29  chr29_31857310     AAsi    C    G        0      0        2 
  29  chr29_31857310     AKia    C    G        0      0        2 
  29  chr29_31857310     AOna    C    G        0      0        2 
  29  chr29_31857310     ASom    C    G        0      0        2 
  29  chr29_31857310     HCab    C    G        0      0        2 
  29  chr29_31857310     HPrz    C    G        0      0        2 
  29  chr29_31857310     ZBoe    C    G        1      2        2 
  29  chr29_31857310     ZGre    C    G        0      0        2 
  29  chr29_31857310     ZHar    C    G        0      0        2 
  29  chr29_31857310   Sample    C    G        0      0        2 
  29  chr29_31864591     AAsi    A    G        0      0        2 
  29  chr29_31864591     AKia    A    G        1      2        2 
  29  chr29_31864591     AOna    A    G        0      0        2 
  29  chr29_31864591     ASom    A    G        0      0        2 
  29  chr29_31864591     HCab    A    G        0      0        2 
  29  chr29_31864591     HPrz    A    G        0      0        2 
  29  chr29_31864591     ZBoe    A    G        0      0        2 
  29  chr29_31864591     ZGre    A    G        0      0        2 
  29  chr29_31864591     ZHar    A    G        0      0        2 
  29  chr29_31864591   Sample    A    G        0      0        2 
  29  chr29_31871978     AAsi    T    C        0      0        2 
  29  chr29_31871978     AKia    T    C        0      0        2 
  29  chr29_31871978     AOna    T    C        0      0        2 
  29  chr29_31871978     ASom    T    C        0      0        2 
  29  chr29_31871978     HCab    T    C        0      0        2 
  29  chr29_31871978     HPrz    T    C      0.5      1        2 
  29  chr29_31871978     ZBoe    T    C        0      0        2 
  29  chr29_31871978     ZGre    T    C        0      0        2 
  29  chr29_31871978     ZHar    T    C        0      0        2 
  29  chr29_31871978   Sample    T    C        0      0        2 
  29  chr29_31876568     AAsi    C    T        0      0        2 
  29  chr29_31876568     AKia    C    T        0      0        2 
  29  chr29_31876568     AOna    C    T        0      0        2 
  29  chr29_31876568     ASom    C    T        0      0        2 
  29  chr29_31876568     HCab    C    T        0      0        2 
  29  chr29_31876568     HPrz    C    T      0.5      1        2 
  29  chr29_31876568     ZBoe    C    T        0      0        2 
  29  chr29_31876568     ZGre    C    T        0      0        2 
  29  chr29_31876568     ZHar    C    T        0      0        2 
  29  chr29_31876568   Sample    C    T        0      0        2 
  29  chr29_31881306     AAsi    C    T      0.5      1        2 
  29  chr29_31881306     AKia    C    T      0.5      1        2 
  29  chr29_31881306     AOna    C    T        1      2        2 
  29  chr29_31881306     ASom    C    T        0      0        2 
  29  chr29_31881306     HCab    C    T        0      0        2 
  29  chr29_31881306     HPrz    C    T        0      0        2 
  29  chr29_31881306     ZBoe    C    T        0      0        2 
  29  chr29_31881306     ZGre    C    T        0      0        2 
  29  chr29_31881306     ZHar    C    T        0      0        2 
  29  chr29_31881306   Sample    C    T        0      0        2 
  29  chr29_31881762     AAsi    G    A        0      0        2 
  29  chr29_31881762     AKia    G    A      0.5      1        2 
  29  chr29_31881762     AOna    G    A        1      2        2 
  29  chr29_31881762     ASom    G    A        0      0        2 
  29  chr29_31881762     HCab    G    A        0      0        2 
  29  chr29_31881762     HPrz    G    A        0      0        2 
  29  chr29_31881762     ZBoe    G    A        0      0        2 
  29  chr29_31881762     ZGre    G    A        0      0        2 
  29  chr29_31881762     ZHar    G    A        0      0        2 
  29  chr29_31881762   Sample    G    A        0      0        2 
  29  chr29_31882219     AAsi    G    A        0      0        2 
  29  chr29_31882219     AKia    G    A        0      0        2 
  29  chr29_31882219     AOna    G    A        0      0        2 
  29  chr29_31882219     ASom    G    A        0      0        2 
  29  chr29_31882219     HCab    G    A        1      2        2 
  29  chr29_31882219     HPrz    G    A        1      2        2 
  29  chr29_31882219     ZBoe    G    A        0      0        2 
  29  chr29_31882219     ZGre    G    A        0      0        2 
  29  chr29_31882219     ZHar    G    A        0      0        2 
  29  chr29_31882219   Sample    G    A        0      0        2 
  29  chr29_31892417     AAsi    C    T        0      0        2 
  29  chr29_31892417     AKia    C    T        0      0        2 
  29  chr29_31892417     AOna    C    T        0      0        2 
  29  chr29_31892417     ASom    C    T        0      0        2 
  29  chr29_31892417     HCab    C    T        1      2        2 
  29  chr29_31892417     HPrz    C    T        1      2        2 
  29  chr29_31892417     ZBoe    C    T        0      0        2 
  29  chr29_31892417     ZGre    C    T        0      0        2 
  29  chr29_31892417     ZHar    C    T        0      0        2 
  29  chr29_31892417   Sample    C    T        0      0        2 
  29  chr29_31893739     AAsi    A    G        0      0        2 
  29  chr29_31893739     AKia    A    G        0      0        2 
  29  chr29_31893739     AOna    A    G        0      0        2 
  29  chr29_31893739     ASom    A    G        0      0        2 
  29  chr29_31893739     HCab    A    G        0      0        2 
  29  chr29_31893739     HPrz    A    G        1      2        2 
  29  chr29_31893739     ZBoe    A    G        0      0        2 
  29  chr29_31893739     ZGre    A    G        0      0        2 
  29  chr29_31893739     ZHar    A    G        0      0        2 
  29  chr29_31893739   Sample    A    G        0      0        2 
  29  chr29_31895373     AAsi    G    C        0      0        2 
  29  chr29_31895373     AKia    G    C      0.5      1        2 
  29  chr29_31895373     AOna    G    C        0      0        2 
  29  chr29_31895373     ASom    G    C        0      0        2 
  29  chr29_31895373     HCab    G    C        0      0        2 
  29  chr29_31895373     HPrz    G    C        0      0        2 
  29  chr29_31895373     ZBoe    G    C        0      0        2 
  29  chr29_31895373     ZGre    G    C        0      0        2 
  29  chr29_31895373     ZHar    G    C        0      0        2 
  29  chr29_31895373   Sample    G    C        0      0        2 
  29  chr29_31895468     AAsi    C    G        0      0        2 
  29  chr29_31895468     AKia    C    G        0      0        2 
  29  chr29_31895468     AOna    C    G        0      0        2 
  29  chr29_31895468     ASom    C    G        0      0        2 
  29  chr29_31895468     HCab    C    G        1      2        2 
  29  chr29_31895468     HPrz    C    G        1      2        2 
  29  chr29_31895468     ZBoe    C    G        0      0        2 
  29  chr29_31895468     ZGre    C    G        0      0        2 
  29  chr29_31895468     ZHar    C    G        0      0        2 
  29  chr29_31895468   Sample    C    G        0      0        2 
  29  chr29_31895917     AAsi    C    G        0      0        2 
  29  chr29_31895917     AKia    C    G        0      0        2 
  29  chr29_31895917     AOna    C    G        0      0        2 
  29  chr29_31895917     ASom    C    G        1      2        2 
  29  chr29_31895917     HCab    C    G        0      0        2 
  29  chr29_31895917     HPrz    C    G        0      0        2 
  29  chr29_31895917     ZBoe    C    G        0      0        2 
  29  chr29_31895917     ZGre    C    G        0      0        2 
  29  chr29_31895917     ZHar    C    G        0      0        2 
  29  chr29_31895917   Sample    C    G        0      0        2 
  29  chr29_31898854     AAsi    G    A        0      0        2 
  29  chr29_31898854     AKia    G    A        1      2        2 
  29  chr29_31898854     AOna    G    A        1      2        2 
  29  chr29_31898854     ASom    G    A        0      0        2 
  29  chr29_31898854     HCab    G    A        1      2        2 
  29  chr29_31898854     HPrz    G    A        1      2        2 
  29  chr29_31898854     ZBoe    G    A        0      0        2 
  29  chr29_31898854     ZGre    G    A        0      0        2 
  29  chr29_31898854     ZHar    G    A        0      0        2 
  29  chr29_31898854   Sample    G    A        0      0        2 
  29  chr29_31915157     AAsi    C    T        0      0        2 
  29  chr29_31915157     AKia    C    T        1      2        2 
  29  chr29_31915157     AOna    C    T        1      2        2 
  29  chr29_31915157     ASom    C    T        0      0        2 
  29  chr29_31915157     HCab    C    T        1      2        2 
  29  chr29_31915157     HPrz    C    T        1      2        2 
  29  chr29_31915157     ZBoe    C    T        0      0        2 
  29  chr29_31915157     ZGre    C    T        0      0        2 
  29  chr29_31915157     ZHar    C    T        0      0        2 
  29  chr29_31915157   Sample    C    T        0      0        2 
  29  chr29_31931632     AAsi    T    C        0      0        2 
  29  chr29_31931632     AKia    T    C        0      0        2 
  29  chr29_31931632     AOna    T    C      0.5      1        2 
  29  chr29_31931632     ASom    T    C        0      0        2 
  29  chr29_31931632     HCab    T    C        0      0        2 
  29  chr29_31931632     HPrz    T    C        0      0        2 
  29  chr29_31931632     ZBoe    T    C        0      0        2 
  29  chr29_31931632     ZGre    T    C        0      0        2 
  29  chr29_31931632     ZHar    T    C        0      0        2 
  29  chr29_31931632   Sample    T    C        0      0        2 
  29  chr29_31947442     AAsi    C    A        0      0        2 
  29  chr29_31947442     AKia    C    A        1      2        2 
  29  chr29_31947442     AOna    C    A      0.5      1        2 
  29  chr29_31947442     ASom    C    A        0      0        2 
  29  chr29_31947442     HCab    C    A        0      0        2 
  29  chr29_31947442     HPrz    C    A        0      0        2 
  29  chr29_31947442     ZBoe    C    A        0      0        2 
  29  chr29_31947442     ZGre    C    A        0      0        2 
  29  chr29_31947442     ZHar    C    A        0      0        2 
  29  chr29_31947442   Sample    C    A        0      0        2 
  29  chr29_31957978     AAsi    A    G        0      0        2 
  29  chr29_31957978     AKia    A    G        0      0        2 
  29  chr29_31957978     AOna    A    G        0      0        2 
  29  chr29_31957978     ASom    A    G        0      0        2 
  29  chr29_31957978     HCab    A    G        1      2        2 
  29  chr29_31957978     HPrz    A    G        1      2        2 
  29  chr29_31957978     ZBoe    A    G        0      0        2 
  29  chr29_31957978     ZGre    A    G        0      0        2 
  29  chr29_31957978     ZHar    A    G        0      0        2 
  29  chr29_31957978   Sample    A    G        0      0        2 
  29  chr29_31959717     AAsi    G    A        0      0        2 
  29  chr29_31959717     AKia    G    A        0      0        2 
  29  chr29_31959717     AOna    G    A        0      0        2 
  29  chr29_31959717     ASom    G    A        0      0        2 
  29  chr29_31959717     HCab    G    A        0      0        2 
  29  chr29_31959717     HPrz    G    A        0      0        2 
  29  chr29_31959717     ZBoe    G    A        1      2        2 
  29  chr29_31959717     ZGre    G    A        1      2        2 
  29  chr29_31959717     ZHar    G    A        1      2        2 
  29  chr29_31959717   Sample    G    A        0      0        2 
  29  chr29_31960876     AAsi    G    A        0      0        2 
  29  chr29_31960876     AKia    G    A        1      2        2 
  29  chr29_31960876     AOna    G    A        0      0        2 
  29  chr29_31960876     ASom    G    A        0      0        2 
  29  chr29_31960876     HCab    G    A        0      0        2 
  29  chr29_31960876     HPrz    G    A        0      0        2 
  29  chr29_31960876     ZBoe    G    A        1      2        2 
  29  chr29_31960876     ZGre    G    A        1      2        2 
  29  chr29_31960876     ZHar    G    A        1      2        2 
  29  chr29_31960876   Sample    G    A        0      0        2 
  29  chr29_31962233     AAsi    T    C        0      0        2 
  29  chr29_31962233     AKia    T    C        0      0        2 
  29  chr29_31962233     AOna    T    C        0      0        2 
  29  chr29_31962233     ASom    T    C        0      0        2 
  29  chr29_31962233     HCab    T    C        0      0        2 
  29  chr29_31962233     HPrz    T    C        0      0        2 
  29  chr29_31962233     ZBoe    T    C        0      0        2 
  29  chr29_31962233     ZGre    T    C        1      2        2 
  29  chr29_31962233     ZHar    T    C        1      2        2 
  29  chr29_31962233   Sample    T    C        0      0        2 
  29  chr29_31966938     AAsi    T    C        0      0        2 
  29  chr29_31966938     AKia    T    C        0      0        2 
  29  chr29_31966938     AOna    T    C        0      0        2 
  29  chr29_31966938     ASom    T    C        0      0        2 
  29  chr29_31966938     HCab    T    C      0.5      1        2 
  29  chr29_31966938     HPrz    T    C        0      0        2 
  29  chr29_31966938     ZBoe    T    C        0      0        2 
  29  chr29_31966938     ZGre    T    C        0      0        2 
  29  chr29_31966938     ZHar    T    C        0      0        2 
  29  chr29_31966938   Sample    T    C        0      0        2 
  29  chr29_31970632     AAsi    G    T        0      0        2 
  29  chr29_31970632     AKia    G    T        0      0        2 
  29  chr29_31970632     AOna    G    T        0      0        2 
  29  chr29_31970632     ASom    G    T        0      0        2 
  29  chr29_31970632     HCab    G    T        1      2        2 
  29  chr29_31970632     HPrz    G    T        1      2        2 
  29  chr29_31970632     ZBoe    G    T        0      0        2 
  29  chr29_31970632     ZGre    G    T        0      0        2 
  29  chr29_31970632     ZHar    G    T        0      0        2 
  29  chr29_31970632   Sample    G    T        0      0        2 
  29  chr29_31971978     AAsi    T    C        0      0        2 
  29  chr29_31971978     AKia    T    C        0      0        2 
  29  chr29_31971978     AOna    T    C        0      0        2 
  29  chr29_31971978     ASom    T    C        0      0        2 
  29  chr29_31971978     HCab    T    C        0      0        2 
  29  chr29_31971978     HPrz    T    C        0      0        2 
  29  chr29_31971978     ZBoe    T    C        0      0        2 
  29  chr29_31971978     ZGre    T    C        0      0        2 
  29  chr29_31971978     ZHar    T    C      0.5      1        2 
  29  chr29_31971978   Sample    T    C        0      0        2 
  29  chr29_31973749     AAsi    G    T        0      0        2 
  29  chr29_31973749     AKia    G    T        0      0        2 
  29  chr29_31973749     AOna    G    T      0.5      1        2 
  29  chr29_31973749     ASom    G    T        0      0        2 
  29  chr29_31973749     HCab    G    T        0      0        2 
  29  chr29_31973749     HPrz    G    T        0      0        2 
  29  chr29_31973749     ZBoe    G    T        0      0        2 
  29  chr29_31973749     ZGre    G    T        0      0        2 
  29  chr29_31973749     ZHar    G    T        0      0        2 
  29  chr29_31973749   Sample    G    T        0      0        2 
  29  chr29_31980513     AAsi    C    G        0      0        2 
  29  chr29_31980513     AKia    C    G        1      2        2 
  29  chr29_31980513     AOna    C    G        0      0        2 
  29  chr29_31980513     ASom    C    G        0      0        2 
  29  chr29_31980513     HCab    C    G        0      0        2 
  29  chr29_31980513     HPrz    C    G        0      0        2 
  29  chr29_31980513     ZBoe    C    G        0      0        2 
  29  chr29_31980513     ZGre    C    G        0      0        2 
  29  chr29_31980513     ZHar    C    G        0      0        2 
  29  chr29_31980513   Sample    C    G        0      0        2 
  29  chr29_31980915     AAsi    G    C        0      0        2 
  29  chr29_31980915     AKia    G    C        0      0        2 
  29  chr29_31980915     AOna    G    C        0      0        2 
  29  chr29_31980915     ASom    G    C        0      0        2 
  29  chr29_31980915     HCab    G    C      0.5      1        2 
  29  chr29_31980915     HPrz    G    C        0      0        2 
  29  chr29_31980915     ZBoe    G    C        0      0        2 
  29  chr29_31980915     ZGre    G    C        0      0        2 
  29  chr29_31980915     ZHar    G    C        0      0        2 
  29  chr29_31980915   Sample    G    C        0      0        2 
  29  chr29_31986221     AAsi    G    A        0      0        2 
  29  chr29_31986221     AKia    G    A        1      2        2 
  29  chr29_31986221     AOna    G    A        0      0        2 
  29  chr29_31986221     ASom    G    A        0      0        2 
  29  chr29_31986221     HCab    G    A        0      0        2 
  29  chr29_31986221     HPrz    G    A        0      0        2 
  29  chr29_31986221     ZBoe    G    A        0      0        2 
  29  chr29_31986221     ZGre    G    A        0      0        2 
  29  chr29_31986221     ZHar    G    A        0      0        2 
  29  chr29_31986221   Sample    G    A        0      0        2 
  29  chr29_31990780     AAsi    A    T        0      0        2 
  29  chr29_31990780     AKia    A    T        0      0        2 
  29  chr29_31990780     AOna    A    T        0      0        2 
  29  chr29_31990780     ASom    A    T        1      2        2 
  29  chr29_31990780     HCab    A    T        0      0        2 
  29  chr29_31990780     HPrz    A    T        0      0        2 
  29  chr29_31990780     ZBoe    A    T        0      0        2 
  29  chr29_31990780     ZGre    A    T        0      0        2 
  29  chr29_31990780     ZHar    A    T        0      0        2 
  29  chr29_31990780   Sample    A    T        0      0        2 
  29  chr29_32002549     AAsi    G    A        0      0        2 
  29  chr29_32002549     AKia    G    A        0      0        2 
  29  chr29_32002549     AOna    G    A        0      0        2 
  29  chr29_32002549     ASom    G    A      0.5      1        2 
  29  chr29_32002549     HCab    G    A        0      0        2 
  29  chr29_32002549     HPrz    G    A        0      0        2 
  29  chr29_32002549     ZBoe    G    A        0      0        2 
  29  chr29_32002549     ZGre    G    A        0      0        2 
  29  chr29_32002549     ZHar    G    A        0      0        2 
  29  chr29_32002549   Sample    G    A        0      0        2 
  29  chr29_32016472     AAsi    C    T        0      0        2 
  29  chr29_32016472     AKia    C    T        0      0        2 
  29  chr29_32016472     AOna    C    T        0      0        2 
  29  chr29_32016472     ASom    C    T        0      0        2 
  29  chr29_32016472     HCab    C    T        0      0        2 
  29  chr29_32016472     HPrz    C    T        0      0        2 
  29  chr29_32016472     ZBoe    C    T        1      2        2 
  29  chr29_32016472     ZGre    C    T        0      0        2 
  29  chr29_32016472     ZHar    C    T        0      0        2 
  29  chr29_32016472   Sample    C    T        0      0        2 
  29  chr29_32017842     AAsi    G    A        0      0        2 
  29  chr29_32017842     AKia    G    A        0      0        2 
  29  chr29_32017842     AOna    G    A      0.5      1        2 
  29  chr29_32017842     ASom    G    A        0      0        2 
  29  chr29_32017842     HCab    G    A        0      0        2 
  29  chr29_32017842     HPrz    G    A        0      0        2 
  29  chr29_32017842     ZBoe    G    A        0      0        2 
  29  chr29_32017842     ZGre    G    A        0      0        2 
  29  chr29_32017842     ZHar    G    A        0      0        2 
  29  chr29_32017842   Sample    G    A        0      0        2 
  29  chr29_32020295     AAsi    T    C        0      0        2 
  29  chr29_32020295     AKia    T    C        0      0        2 
  29  chr29_32020295     AOna    T    C        0      0        2 
  29  chr29_32020295     ASom    T    C        0      0        2 
  29  chr29_32020295     HCab    T    C        1      2        2 
  29  chr29_32020295     HPrz    T    C        1      2        2 
  29  chr29_32020295     ZBoe    T    C        0      0        2 
  29  chr29_32020295     ZGre    T    C        0      0        2 
  29  chr29_32020295     ZHar    T    C        0      0        2 
  29  chr29_32020295   Sample    T    C        0      0        2 
  29  chr29_32023086     AAsi    A    C        0      0        2 
  29  chr29_32023086     AKia    A    C        0      0        2 
  29  chr29_32023086     AOna    A    C        0      0        2 
  29  chr29_32023086     ASom    A    C        0      0        2 
  29  chr29_32023086     HCab    A    C        0      0        2 
  29  chr29_32023086     HPrz    A    C        0      0        2 
  29  chr29_32023086     ZBoe    A    C        0      0        2 
  29  chr29_32023086     ZGre    A    C      0.5      1        2 
  29  chr29_32023086     ZHar    A    C        0      0        2 
  29  chr29_32023086   Sample    A    C        0      0        2 
  29  chr29_32040189     AAsi    G    A        0      0        2 
  29  chr29_32040189     AKia    G    A        0      0        2 
  29  chr29_32040189     AOna    G    A        0      0        2 
  29  chr29_32040189     ASom    G    A        0      0        2 
  29  chr29_32040189     HCab    G    A        0      0        2 
  29  chr29_32040189     HPrz    G    A        0      0        2 
  29  chr29_32040189     ZBoe    G    A      0.5      1        2 
  29  chr29_32040189     ZGre    G    A        0      0        2 
  29  chr29_32040189     ZHar    G    A        0      0        2 
  29  chr29_32040189   Sample    G    A        0      0        2 
  29  chr29_32040744     AAsi    A    G        0      0        2 
  29  chr29_32040744     AKia    A    G        0      0        2 
  29  chr29_32040744     AOna    A    G        0      0        2 
  29  chr29_32040744     ASom    A    G        0      0        2 
  29  chr29_32040744     HCab    A    G        0      0        2 
  29  chr29_32040744     HPrz    A    G        0      0        2 
  29  chr29_32040744     ZBoe    A    G      0.5      1        2 
  29  chr29_32040744     ZGre    A    G        0      0        2 
  29  chr29_32040744     ZHar    A    G        0      0        2 
  29  chr29_32040744   Sample    A    G        0      0        2 
  29  chr29_32042383     AAsi    G    A        0      0        2 
  29  chr29_32042383     AKia    G    A        0      0        2 
  29  chr29_32042383     AOna    G    A        0      0        2 
  29  chr29_32042383     ASom    G    A        0      0        2 
  29  chr29_32042383     HCab    G    A        0      0        2 
  29  chr29_32042383     HPrz    G    A        0      0        2 
  29  chr29_32042383     ZBoe    G    A        0      0        2 
  29  chr29_32042383     ZGre    G    A        1      2        2 
  29  chr29_32042383     ZHar    G    A        0      0        2 
  29  chr29_32042383   Sample    G    A        0      0        2 
  29  chr29_32043683     AAsi    G    A        0      0        2 
  29  chr29_32043683     AKia    G    A        1      2        2 
  29  chr29_32043683     AOna    G    A        1      2        2 
  29  chr29_32043683     ASom    G    A        0      0        2 
  29  chr29_32043683     HCab    G    A        0      0        2 
  29  chr29_32043683     HPrz    G    A        0      0        2 
  29  chr29_32043683     ZBoe    G    A        0      0        2 
  29  chr29_32043683     ZGre    G    A        0      0        2 
  29  chr29_32043683     ZHar    G    A        0      0        2 
  29  chr29_32043683   Sample    G    A        0      0        2 
  29  chr29_32049851     AAsi    G    A        0      0        2 
  29  chr29_32049851     AKia    G    A        0      0        2 
  29  chr29_32049851     AOna    G    A      0.5      1        2 
  29  chr29_32049851     ASom    G    A        0      0        2 
  29  chr29_32049851     HCab    G    A        0      0        2 
  29  chr29_32049851     HPrz    G    A        0      0        2 
  29  chr29_32049851     ZBoe    G    A        0      0        2 
  29  chr29_32049851     ZGre    G    A        0      0        2 
  29  chr29_32049851     ZHar    G    A        0      0        2 
  29  chr29_32049851   Sample    G    A        0      0        2 
  29  chr29_32056056     AAsi    G    A        1      2        2 
  29  chr29_32056056     AKia    G    A        0      0        2 
  29  chr29_32056056     AOna    G    A        0      0        2 
  29  chr29_32056056     ASom    G    A        1      2        2 
  29  chr29_32056056     HCab    G    A        0      0        2 
  29  chr29_32056056     HPrz    G    A        0      0        2 
  29  chr29_32056056     ZBoe    G    A        0      0        2 
  29  chr29_32056056     ZGre    G    A        0      0        2 
  29  chr29_32056056     ZHar    G    A        0      0        2 
  29  chr29_32056056   Sample    G    A        1      2        2 
  29  chr29_32064926     AAsi    A    T        0      0        2 
  29  chr29_32064926     AKia    A    T        0      0        2 
  29  chr29_32064926     AOna    A    T        0      0        2 
  29  chr29_32064926     ASom    A    T        0      0        2 
  29  chr29_32064926     HCab    A    T        0      0        2 
  29  chr29_32064926     HPrz    A    T        0      0        2 
  29  chr29_32064926     ZBoe    A    T        0      0        2 
  29  chr29_32064926     ZGre    A    T        0      0        2 
  29  chr29_32064926     ZHar    A    T        1      2        2 
  29  chr29_32064926   Sample    A    T        0      0        2 
  29  chr29_32065712     AAsi    A    G      0.5      1        2 
  29  chr29_32065712     AKia    A    G        0      0        2 
  29  chr29_32065712     AOna    A    G        0      0        2 
  29  chr29_32065712     ASom    A    G        0      0        2 
  29  chr29_32065712     HCab    A    G        0      0        2 
  29  chr29_32065712     HPrz    A    G        0      0        2 
  29  chr29_32065712     ZBoe    A    G        0      0        2 
  29  chr29_32065712     ZGre    A    G        0      0        2 
  29  chr29_32065712     ZHar    A    G        0      0        2 
  29  chr29_32065712   Sample    A    G        0      0        2 
  29  chr29_32071781     AAsi    G    A        0      0        2 
  29  chr29_32071781     AKia    G    A        0      0        2 
  29  chr29_32071781     AOna    G    A        0      0        2 
  29  chr29_32071781     ASom    G    A        0      0        2 
  29  chr29_32071781     HCab    G    A      0.5      1        2 
  29  chr29_32071781     HPrz    G    A        0      0        2 
  29  chr29_32071781     ZBoe    G    A        0      0        2 
  29  chr29_32071781     ZGre    G    A        0      0        2 
  29  chr29_32071781     ZHar    G    A        0      0        2 
  29  chr29_32071781   Sample    G    A        0      0        2 
  29  chr29_32073418     AAsi    T    C        0      0        2 
  29  chr29_32073418     AKia    T    C        0      0        2 
  29  chr29_32073418     AOna    T    C        0      0        2 
  29  chr29_32073418     ASom    T    C        0      0        2 
  29  chr29_32073418     HCab    T    C        0      0        2 
  29  chr29_32073418     HPrz    T    C        0      0        2 
  29  chr29_32073418     ZBoe    T    C        0      0        2 
  29  chr29_32073418     ZGre    T    C        0      0        2 
  29  chr29_32073418     ZHar    T    C      0.5      1        2 
  29  chr29_32073418   Sample    T    C        0      0        2 
  29  chr29_32075373     AAsi    T    C        0      0        2 
  29  chr29_32075373     AKia    T    C        1      2        2 
  29  chr29_32075373     AOna    T    C        0      0        2 
  29  chr29_32075373     ASom    T    C        0      0        2 
  29  chr29_32075373     HCab    T    C        0      0        2 
  29  chr29_32075373     HPrz    T    C        0      0        2 
  29  chr29_32075373     ZBoe    T    C        0      0        2 
  29  chr29_32075373     ZGre    T    C        0      0        2 
  29  chr29_32075373     ZHar    T    C        0      0        2 
  29  chr29_32075373   Sample    T    C        0      0        2 
  29  chr29_32080196     AAsi    C    T        1      2        2 
  29  chr29_32080196     AKia    C    T        1      2        2 
  29  chr29_32080196     AOna    C    T        0      0        2 
  29  chr29_32080196     ASom    C    T        1      2        2 
  29  chr29_32080196     HCab    C    T        0      0        2 
  29  chr29_32080196     HPrz    C    T        0      0        2 
  29  chr29_32080196     ZBoe    C    T        0      0        2 
  29  chr29_32080196     ZGre    C    T        0      0        2 
  29  chr29_32080196     ZHar    C    T        0      0        2 
  29  chr29_32080196   Sample    C    T        1      2        2 
  29  chr29_32080225     AAsi    G    A        0      0        2 
  29  chr29_32080225     AKia    G    A        1      2        2 
  29  chr29_32080225     AOna    G    A        0      0        2 
  29  chr29_32080225     ASom    G    A        0      0        2 
  29  chr29_32080225     HCab    G    A        0      0        2 
  29  chr29_32080225     HPrz    G    A        0      0        2 
  29  chr29_32080225     ZBoe    G    A        0      0        2 
  29  chr29_32080225     ZGre    G    A        0      0        2 
  29  chr29_32080225     ZHar    G    A        0      0        2 
  29  chr29_32080225   Sample    G    A        0      0        2 
  29  chr29_32081584     AAsi    C    T        0      0        2 
  29  chr29_32081584     AKia    C    T        0      0        2 
  29  chr29_32081584     AOna    C    T        0      0        2 
  29  chr29_32081584     ASom    C    T        0      0        2 
  29  chr29_32081584     HCab    C    T        0      0        2 
  29  chr29_32081584     HPrz    C    T        0      0        2 
  29  chr29_32081584     ZBoe    C    T        1      2        2 
  29  chr29_32081584     ZGre    C    T        1      2        2 
  29  chr29_32081584     ZHar    C    T        1      2        2 
  29  chr29_32081584   Sample    C    T        0      0        2 
  29  chr29_32088537     AAsi    C    T        0      0        2 
  29  chr29_32088537     AKia    C    T        0      0        2 
  29  chr29_32088537     AOna    C    T        0      0        2 
  29  chr29_32088537     ASom    C    T        0      0        2 
  29  chr29_32088537     HCab    C    T        1      2        2 
  29  chr29_32088537     HPrz    C    T        1      2        2 
  29  chr29_32088537     ZBoe    C    T        0      0        2 
  29  chr29_32088537     ZGre    C    T        0      0        2 
  29  chr29_32088537     ZHar    C    T        0      0        2 
  29  chr29_32088537   Sample    C    T        0      0        2 
  29  chr29_32090004     AAsi    C    T        0      0        2 
  29  chr29_32090004     AKia    C    T        0      0        2 
  29  chr29_32090004     AOna    C    T        0      0        2 
  29  chr29_32090004     ASom    C    T        0      0        2 
  29  chr29_32090004     HCab    C    T        0      0        2 
  29  chr29_32090004     HPrz    C    T        0      0        2 
  29  chr29_32090004     ZBoe    C    T        0      0        2 
  29  chr29_32090004     ZGre    C    T        0      0        2 
  29  chr29_32090004     ZHar    C    T        1      2        2 
  29  chr29_32090004   Sample    C    T        0      0        2 
  29  chr29_32092561     AAsi    G    A        1      2        2 
  29  chr29_32092561     AKia    G    A        1      2        2 
  29  chr29_32092561     AOna    G    A        0      0        2 
  29  chr29_32092561     ASom    G    A        1      2        2 
  29  chr29_32092561     HCab    G    A        0      0        2 
  29  chr29_32092561     HPrz    G    A        0      0        2 
  29  chr29_32092561     ZBoe    G    A        0      0        2 
  29  chr29_32092561     ZGre    G    A        0      0        2 
  29  chr29_32092561     ZHar    G    A        0      0        2 
  29  chr29_32092561   Sample    G    A        1      2        2 
  29  chr29_32092927     AAsi    T    C        0      0        2 
  29  chr29_32092927     AKia    T    C        0      0        2 
  29  chr29_32092927     AOna    T    C        1      2        2 
  29  chr29_32092927     ASom    T    C        0      0        2 
  29  chr29_32092927     HCab    T    C        0      0        2 
  29  chr29_32092927     HPrz    T    C        0      0        2 
  29  chr29_32092927     ZBoe    T    C        0      0        2 
  29  chr29_32092927     ZGre    T    C        0      0        2 
  29  chr29_32092927     ZHar    T    C        0      0        2 
  29  chr29_32092927   Sample    T    C        0      0        2 
  29  chr29_32093638     AAsi    A    G        0      0        2 
  29  chr29_32093638     AKia    A    G        0      0        2 
  29  chr29_32093638     AOna    A    G        0      0        2 
  29  chr29_32093638     ASom    A    G        0      0        2 
  29  chr29_32093638     HCab    A    G        0      0        2 
  29  chr29_32093638     HPrz    A    G        0      0        2 
  29  chr29_32093638     ZBoe    A    G        0      0        2 
  29  chr29_32093638     ZGre    A    G        0      0        2 
  29  chr29_32093638     ZHar    A    G      0.5      1        2 
  29  chr29_32093638   Sample    A    G        0      0        2 
  29  chr29_32097160     AAsi    C    T        0      0        2 
  29  chr29_32097160     AKia    C    T        0      0        2 
  29  chr29_32097160     AOna    C    T        1      2        2 
  29  chr29_32097160     ASom    C    T        0      0        2 
  29  chr29_32097160     HCab    C    T        0      0        2 
  29  chr29_32097160     HPrz    C    T        0      0        2 
  29  chr29_32097160     ZBoe    C    T        0      0        2 
  29  chr29_32097160     ZGre    C    T        0      0        2 
  29  chr29_32097160     ZHar    C    T        0      0        2 
  29  chr29_32097160   Sample    C    T        0      0        2 
  29  chr29_32098733     AAsi    T    C        0      0        2 
  29  chr29_32098733     AKia    T    C        0      0        2 
  29  chr29_32098733     AOna    T    C        0      0        2 
  29  chr29_32098733     ASom    T    C        0      0        2 
  29  chr29_32098733     HCab    T    C        1      2        2 
  29  chr29_32098733     HPrz    T    C        1      2        2 
  29  chr29_32098733     ZBoe    T    C        0      0        2 
  29  chr29_32098733     ZGre    T    C        0      0        2 
  29  chr29_32098733     ZHar    T    C        0      0        2 
  29  chr29_32098733   Sample    T    C        0      0        2 
  29  chr29_32110130     AAsi    G    A        0      0        2 
  29  chr29_32110130     AKia    G    A        0      0        2 
  29  chr29_32110130     AOna    G    A        0      0        2 
  29  chr29_32110130     ASom    G    A        0      0        2 
  29  chr29_32110130     HCab    G    A        1      2        2 
  29  chr29_32110130     HPrz    G    A        1      2        2 
  29  chr29_32110130     ZBoe    G    A        0      0        2 
  29  chr29_32110130     ZGre    G    A        0      0        2 
  29  chr29_32110130     ZHar    G    A        0      0        2 
  29  chr29_32110130   Sample    G    A        0      0        2 
  29  chr29_32114984     AAsi    G    T      0.5      1        2 
  29  chr29_32114984     AKia    G    T        0      0        2 
  29  chr29_32114984     AOna    G    T        0      0        2 
  29  chr29_32114984     ASom    G    T        0      0        2 
  29  chr29_32114984     HCab    G    T        0      0        2 
  29  chr29_32114984     HPrz    G    T        0      0        2 
  29  chr29_32114984     ZBoe    G    T        0      0        2 
  29  chr29_32114984     ZGre    G    T        0      0        2 
  29  chr29_32114984     ZHar    G    T        0      0        2 
  29  chr29_32114984   Sample    G    T        0      0        2 
  29  chr29_32118484     AAsi    T    C        0      0        2 
  29  chr29_32118484     AKia    T    C        0      0        2 
  29  chr29_32118484     AOna    T    C        0      0        2 
  29  chr29_32118484     ASom    T    C        0      0        2 
  29  chr29_32118484     HCab    T    C        0      0        2 
  29  chr29_32118484     HPrz    T    C        0      0        2 
  29  chr29_32118484     ZBoe    T    C        0      0        2 
  29  chr29_32118484     ZGre    T    C        0      0        2 
  29  chr29_32118484     ZHar    T    C        1      2        2 
  29  chr29_32118484   Sample    T    C        0      0        2 
  29  chr29_32118578     AAsi    T    C        0      0        2 
  29  chr29_32118578     AKia    T    C        0      0        2 
  29  chr29_32118578     AOna    T    C        0      0        2 
  29  chr29_32118578     ASom    T    C        1      2        2 
  29  chr29_32118578     HCab    T    C        0      0        2 
  29  chr29_32118578     HPrz    T    C        0      0        2 
  29  chr29_32118578     ZBoe    T    C        0      0        2 
  29  chr29_32118578     ZGre    T    C        0      0        2 
  29  chr29_32118578     ZHar    T    C        0      0        2 
  29  chr29_32118578   Sample    T    C        0      0        2 
  29  chr29_32137304     AAsi    C    T        0      0        2 
  29  chr29_32137304     AKia    C    T        0      0        2 
  29  chr29_32137304     AOna    C    T        0      0        2 
  29  chr29_32137304     ASom    C    T        0      0        2 
  29  chr29_32137304     HCab    C    T      0.5      1        2 
  29  chr29_32137304     HPrz    C    T      0.5      1        2 
  29  chr29_32137304     ZBoe    C    T        0      0        2 
  29  chr29_32137304     ZGre    C    T        0      0        2 
  29  chr29_32137304     ZHar    C    T        0      0        2 
  29  chr29_32137304   Sample    C    T        0      0        2 
  29  chr29_32140479     AAsi    T    G        0      0        2 
  29  chr29_32140479     AKia    T    G        0      0        2 
  29  chr29_32140479     AOna    T    G        0      0        2 
  29  chr29_32140479     ASom    T    G        0      0        2 
  29  chr29_32140479     HCab    T    G      0.5      1        2 
  29  chr29_32140479     HPrz    T    G        0      0        2 
  29  chr29_32140479     ZBoe    T    G        0      0        2 
  29  chr29_32140479     ZGre    T    G        0      0        2 
  29  chr29_32140479     ZHar    T    G        0      0        2 
  29  chr29_32140479   Sample    T    G        0      0        2 
  29  chr29_32148729     AAsi    T    C        0      0        2 
  29  chr29_32148729     AKia    T    C        0      0        2 
  29  chr29_32148729     AOna    T    C        0      0        2 
  29  chr29_32148729     ASom    T    C        0      0        2 
  29  chr29_32148729     HCab    T    C        0      0        2 
  29  chr29_32148729     HPrz    T    C        0      0        2 
  29  chr29_32148729     ZBoe    T    C        0      0        2 
  29  chr29_32148729     ZGre    T    C      0.5      1        2 
  29  chr29_32148729     ZHar    T    C        0      0        2 
  29  chr29_32148729   Sample    T    C        0      0        2 
  29  chr29_32154620     AAsi    T    C        0      0        2 
  29  chr29_32154620     AKia    T    C        0      0        2 
  29  chr29_32154620     AOna    T    C        0      0        2 
  29  chr29_32154620     ASom    T    C        0      0        2 
  29  chr29_32154620     HCab    T    C        0      0        2 
  29  chr29_32154620     HPrz    T    C        0      0        2 
  29  chr29_32154620     ZBoe    T    C        0      0        2 
  29  chr29_32154620     ZGre    T    C        0      0        2 
  29  chr29_32154620     ZHar    T    C        1      2        2 
  29  chr29_32154620   Sample    T    C        0      0        2 
  29  chr29_32158516     AAsi    T    C        0      0        2 
  29  chr29_32158516     AKia    T    C        0      0        2 
  29  chr29_32158516     AOna    T    C        1      2        2 
  29  chr29_32158516     ASom    T    C        0      0        2 
  29  chr29_32158516     HCab    T    C        0      0        2 
  29  chr29_32158516     HPrz    T    C        0      0        2 
  29  chr29_32158516     ZBoe    T    C        0      0        2 
  29  chr29_32158516     ZGre    T    C        0      0        2 
  29  chr29_32158516     ZHar    T    C        0      0        2 
  29  chr29_32158516   Sample    T    C        0      0        2 
  29  chr29_32158994     AAsi    T    C        0      0        2 
  29  chr29_32158994     AKia    T    C        1      2        2 
  29  chr29_32158994     AOna    T    C        0      0        2 
  29  chr29_32158994     ASom    T    C        0      0        2 
  29  chr29_32158994     HCab    T    C        0      0        2 
  29  chr29_32158994     HPrz    T    C        0      0        2 
  29  chr29_32158994     ZBoe    T    C        0      0        2 
  29  chr29_32158994     ZGre    T    C        0      0        2 
  29  chr29_32158994     ZHar    T    C        0      0        2 
  29  chr29_32158994   Sample    T    C        0      0        2 
  29  chr29_32160173     AAsi    C    T        0      0        2 
  29  chr29_32160173     AKia    C    T        0      0        2 
  29  chr29_32160173     AOna    C    T        0      0        2 
  29  chr29_32160173     ASom    C    T        0      0        2 
  29  chr29_32160173     HCab    C    T        0      0        2 
  29  chr29_32160173     HPrz    C    T        0      0        2 
  29  chr29_32160173     ZBoe    C    T        1      2        2 
  29  chr29_32160173     ZGre    C    T        0      0        2 
  29  chr29_32160173     ZHar    C    T        0      0        2 
  29  chr29_32160173   Sample    C    T        0      0        2 
  29  chr29_32162245     AAsi    A    C        0      0        2 
  29  chr29_32162245     AKia    A    C        1      2        2 
  29  chr29_32162245     AOna    A    C        0      0        2 
  29  chr29_32162245     ASom    A    C        0      0        2 
  29  chr29_32162245     HCab    A    C        0      0        2 
  29  chr29_32162245     HPrz    A    C        0      0        2 
  29  chr29_32162245     ZBoe    A    C        0      0        2 
  29  chr29_32162245     ZGre    A    C        0      0        2 
  29  chr29_32162245     ZHar    A    C        0      0        2 
  29  chr29_32162245   Sample    A    C        0      0        2 
  29  chr29_32163406     AAsi    T    A        1      2        2 
  29  chr29_32163406     AKia    T    A        1      2        2 
  29  chr29_32163406     AOna    T    A        0      0        2 
  29  chr29_32163406     ASom    T    A        0      0        2 
  29  chr29_32163406     HCab    T    A        0      0        2 
  29  chr29_32163406     HPrz    T    A        0      0        2 
  29  chr29_32163406     ZBoe    T    A        0      0        2 
  29  chr29_32163406     ZGre    T    A        0      0        2 
  29  chr29_32163406     ZHar    T    A        0      0        2 
  29  chr29_32163406   Sample    T    A        1      2        2 
  29  chr29_32173187     AAsi    C    T        0      0        2 
  29  chr29_32173187     AKia    C    T        0      0        2 
  29  chr29_32173187     AOna    C    T        0      0        2 
  29  chr29_32173187     ASom    C    T        1      2        2 
  29  chr29_32173187     HCab    C    T        0      0        2 
  29  chr29_32173187     HPrz    C    T        0      0        2 
  29  chr29_32173187     ZBoe    C    T        0      0        2 
  29  chr29_32173187     ZGre    C    T        0      0        2 
  29  chr29_32173187     ZHar    C    T        0      0        2 
  29  chr29_32173187   Sample    C    T        0      0        2 
  29  chr29_32175537     AAsi    C    T        0      0        2 
  29  chr29_32175537     AKia    C    T        0      0        2 
  29  chr29_32175537     AOna    C    T        0      0        2 
  29  chr29_32175537     ASom    C    T        0      0        2 
  29  chr29_32175537     HCab    C    T        0      0        2 
  29  chr29_32175537     HPrz    C    T      0.5      1        2 
  29  chr29_32175537     ZBoe    C    T        0      0        2 
  29  chr29_32175537     ZGre    C    T        0      0        2 
  29  chr29_32175537     ZHar    C    T        0      0        2 
  29  chr29_32175537   Sample    C    T        0      0        2 
  29  chr29_32176206     AAsi    G    A        0      0        2 
  29  chr29_32176206     AKia    G    A        1      2        2 
  29  chr29_32176206     AOna    G    A        1      2        2 
  29  chr29_32176206     ASom    G    A        0      0        2 
  29  chr29_32176206     HCab    G    A        0      0        2 
  29  chr29_32176206     HPrz    G    A        0      0        2 
  29  chr29_32176206     ZBoe    G    A        0      0        2 
  29  chr29_32176206     ZGre    G    A        0      0        2 
  29  chr29_32176206     ZHar    G    A        0      0        2 
  29  chr29_32176206   Sample    G    A        0      0        2 
  29  chr29_32176601     AAsi    G    A        0      0        2 
  29  chr29_32176601     AKia    G    A        0      0        2 
  29  chr29_32176601     AOna    G    A        0      0        2 
  29  chr29_32176601     ASom    G    A      0.5      1        2 
  29  chr29_32176601     HCab    G    A        0      0        2 
  29  chr29_32176601     HPrz    G    A        0      0        2 
  29  chr29_32176601     ZBoe    G    A        0      0        2 
  29  chr29_32176601     ZGre    G    A        0      0        2 
  29  chr29_32176601     ZHar    G    A        0      0        2 
  29  chr29_32176601   Sample    G    A        0      0        2 
  29  chr29_32178053     AAsi    A    G        0      0        2 
  29  chr29_32178053     AKia    A    G        0      0        2 
  29  chr29_32178053     AOna    A    G        0      0        2 
  29  chr29_32178053     ASom    A    G        0      0        2 
  29  chr29_32178053     HCab    A    G        0      0        2 
  29  chr29_32178053     HPrz    A    G        0      0        2 
  29  chr29_32178053     ZBoe    A    G      0.5      1        2 
  29  chr29_32178053     ZGre    A    G        0      0        2 
  29  chr29_32178053     ZHar    A    G        0      0        2 
  29  chr29_32178053   Sample    A    G        0      0        2 
  29  chr29_32181673     AAsi    A    C        0      0        2 
  29  chr29_32181673     AKia    A    C        0      0        2 
  29  chr29_32181673     AOna    A    C        0      0        2 
  29  chr29_32181673     ASom    A    C        0      0        2 
  29  chr29_32181673     HCab    A    C        0      0        2 
  29  chr29_32181673     HPrz    A    C        0      0        2 
  29  chr29_32181673     ZBoe    A    C        0      0        2 
  29  chr29_32181673     ZGre    A    C        0      0        2 
  29  chr29_32181673     ZHar    A    C        1      2        2 
  29  chr29_32181673   Sample    A    C        0      0        2 
  29  chr29_32184951     AAsi    G    A        0      0        2 
  29  chr29_32184951     AKia    G    A        1      2        2 
  29  chr29_32184951     AOna    G    A        1      2        2 
  29  chr29_32184951     ASom    G    A        0      0        2 
  29  chr29_32184951     HCab    G    A        0      0        2 
  29  chr29_32184951     HPrz    G    A        0      0        2 
  29  chr29_32184951     ZBoe    G    A        0      0        2 
  29  chr29_32184951     ZGre    G    A        0      0        2 
  29  chr29_32184951     ZHar    G    A        0      0        2 
  29  chr29_32184951   Sample    G    A        0      0        2 
  29  chr29_32192371     AAsi    C    A        0      0        2 
  29  chr29_32192371     AKia    C    A        0      0        2 
  29  chr29_32192371     AOna    C    A        0      0        2 
  29  chr29_32192371     ASom    C    A        0      0        2 
  29  chr29_32192371     HCab    C    A      0.5      1        2 
  29  chr29_32192371     HPrz    C    A        0      0        2 
  29  chr29_32192371     ZBoe    C    A        0      0        2 
  29  chr29_32192371     ZGre    C    A        0      0        2 
  29  chr29_32192371     ZHar    C    A        0      0        2 
  29  chr29_32192371   Sample    C    A        0      0        2 
  29  chr29_32192942     AAsi    T    G        0      0        2 
  29  chr29_32192942     AKia    T    G        0      0        2 
  29  chr29_32192942     AOna    T    G        0      0        2 
  29  chr29_32192942     ASom    T    G        0      0        2 
  29  chr29_32192942     HCab    T    G        0      0        2 
  29  chr29_32192942     HPrz    T    G        0      0        2 
  29  chr29_32192942     ZBoe    T    G        0      0        2 
  29  chr29_32192942     ZGre    T    G        0      0        2 
  29  chr29_32192942     ZHar    T    G        1      2        2 
  29  chr29_32192942   Sample    T    G        0      0        2 
  29  chr29_32195377     AAsi    A    G        0      0        2 
  29  chr29_32195377     AKia    A    G        0      0        2 
  29  chr29_32195377     AOna    A    G        0      0        2 
  29  chr29_32195377     ASom    A    G        0      0        2 
  29  chr29_32195377     HCab    A    G        1      2        2 
  29  chr29_32195377     HPrz    A    G        1      2        2 
  29  chr29_32195377     ZBoe    A    G        0      0        2 
  29  chr29_32195377     ZGre    A    G        0      0        2 
  29  chr29_32195377     ZHar    A    G      0.5      1        2 
  29  chr29_32195377   Sample    A    G        1      2        2 
  29  chr29_32199278     AAsi    G    A        0      0        2 
  29  chr29_32199278     AKia    G    A        0      0        2 
  29  chr29_32199278     AOna    G    A        0      0        2 
  29  chr29_32199278     ASom    G    A        0      0        2 
  29  chr29_32199278     HCab    G    A        0      0        2 
  29  chr29_32199278     HPrz    G    A        0      0        2 
  29  chr29_32199278     ZBoe    G    A        0      0        2 
  29  chr29_32199278     ZGre    G    A        0      0        2 
  29  chr29_32199278     ZHar    G    A        1      2        2 
  29  chr29_32199278   Sample    G    A        0      0        2 
  29  chr29_32200672     AAsi    A    G        0      0        2 
  29  chr29_32200672     AKia    A    G        0      0        2 
  29  chr29_32200672     AOna    A    G        1      2        2 
  29  chr29_32200672     ASom    A    G        0      0        2 
  29  chr29_32200672     HCab    A    G        0      0        2 
  29  chr29_32200672     HPrz    A    G        0      0        2 
  29  chr29_32200672     ZBoe    A    G        0      0        2 
  29  chr29_32200672     ZGre    A    G        0      0        2 
  29  chr29_32200672     ZHar    A    G        0      0        2 
  29  chr29_32200672   Sample    A    G        0      0        2 
  29  chr29_32203981     AAsi    G    T        0      0        2 
  29  chr29_32203981     AKia    G    T        1      2        2 
  29  chr29_32203981     AOna    G    T        1      2        2 
  29  chr29_32203981     ASom    G    T        0      0        2 
  29  chr29_32203981     HCab    G    T        0      0        2 
  29  chr29_32203981     HPrz    G    T        0      0        2 
  29  chr29_32203981     ZBoe    G    T        0      0        2 
  29  chr29_32203981     ZGre    G    T        0      0        2 
  29  chr29_32203981     ZHar    G    T        0      0        2 
  29  chr29_32203981   Sample    G    T        0      0        2 
  29  chr29_32216613     AAsi    T    A        1      2        2 
  29  chr29_32216613     AKia    T    A        0      0        2 
  29  chr29_32216613     AOna    T    A        0      0        2 
  29  chr29_32216613     ASom    T    A        1      2        2 
  29  chr29_32216613     HCab    T    A        1      2        2 
  29  chr29_32216613     HPrz    T    A        1      2        2 
  29  chr29_32216613     ZBoe    T    A        0      0        2 
  29  chr29_32216613     ZGre    T    A        0      0        2 
  29  chr29_32216613     ZHar    T    A        0      0        2 
  29  chr29_32216613   Sample    T    A        1      2        2 
  29  chr29_32222668     AAsi    A    G        0      0        2 
  29  chr29_32222668     AKia    A    G        0      0        2 
  29  chr29_32222668     AOna    A    G        0      0        2 
  29  chr29_32222668     ASom    A    G        0      0        2 
  29  chr29_32222668     HCab    A    G        0      0        2 
  29  chr29_32222668     HPrz    A    G        0      0        2 
  29  chr29_32222668     ZBoe    A    G        1      2        2 
  29  chr29_32222668     ZGre    A    G        0      0        2 
  29  chr29_32222668     ZHar    A    G        1      2        2 
  29  chr29_32222668   Sample    A    G        0      0        2 
  29  chr29_32225836     AAsi    A    G        0      0        2 
  29  chr29_32225836     AKia    A    G        0      0        2 
  29  chr29_32225836     AOna    A    G        0      0        2 
  29  chr29_32225836     ASom    A    G        0      0        2 
  29  chr29_32225836     HCab    A    G      0.5      1        2 
  29  chr29_32225836     HPrz    A    G        0      0        2 
  29  chr29_32225836     ZBoe    A    G        0      0        2 
  29  chr29_32225836     ZGre    A    G        0      0        2 
  29  chr29_32225836     ZHar    A    G        0      0        2 
  29  chr29_32225836   Sample    A    G        0      0        2 
  29  chr29_32226063     AAsi    G    A        0      0        2 
  29  chr29_32226063     AKia    G    A        0      0        2 
  29  chr29_32226063     AOna    G    A        0      0        2 
  29  chr29_32226063     ASom    G    A        0      0        2 
  29  chr29_32226063     HCab    G    A        0      0        2 
  29  chr29_32226063     HPrz    G    A      0.5      1        2 
  29  chr29_32226063     ZBoe    G    A        0      0        2 
  29  chr29_32226063     ZGre    G    A        0      0        2 
  29  chr29_32226063     ZHar    G    A        0      0        2 
  29  chr29_32226063   Sample    G    A        0      0        2 
  29  chr29_32228713     AAsi    G    C        0      0        2 
  29  chr29_32228713     AKia    G    C        0      0        2 
  29  chr29_32228713     AOna    G    C        0      0        2 
  29  chr29_32228713     ASom    G    C        0      0        2 
  29  chr29_32228713     HCab    G    C        0      0        2 
  29  chr29_32228713     HPrz    G    C        1      2        2 
  29  chr29_32228713     ZBoe    G    C        0      0        2 
  29  chr29_32228713     ZGre    G    C        0      0        2 
  29  chr29_32228713     ZHar    G    C        0      0        2 
  29  chr29_32228713   Sample    G    C        0      0        2 
  29  chr29_32232281     AAsi    C    T        1      2        2 
  29  chr29_32232281     AKia    C    T        0      0        2 
  29  chr29_32232281     AOna    C    T        0      0        2 
  29  chr29_32232281     ASom    C    T        1      2        2 
  29  chr29_32232281     HCab    C    T        0      0        2 
  29  chr29_32232281     HPrz    C    T        0      0        2 
  29  chr29_32232281     ZBoe    C    T        0      0        2 
  29  chr29_32232281     ZGre    C    T        0      0        2 
  29  chr29_32232281     ZHar    C    T        0      0        2 
  29  chr29_32232281   Sample    C    T        1      2        2 
  29  chr29_32235296     AAsi    G    C        0      0        2 
  29  chr29_32235296     AKia    G    C        0      0        2 
  29  chr29_32235296     AOna    G    C        0      0        2 
  29  chr29_32235296     ASom    G    C        0      0        2 
  29  chr29_32235296     HCab    G    C        0      0        2 
  29  chr29_32235296     HPrz    G    C        0      0        2 
  29  chr29_32235296     ZBoe    G    C        0      0        2 
  29  chr29_32235296     ZGre    G    C        0      0        2 
  29  chr29_32235296     ZHar    G    C        1      2        2 
  29  chr29_32235296   Sample    G    C        0      0        2 
  29  chr29_32242791     AAsi    A    G        0      0        2 
  29  chr29_32242791     AKia    A    G        0      0        2 
  29  chr29_32242791     AOna    A    G        0      0        2 
  29  chr29_32242791     ASom    A    G        0      0        2 
  29  chr29_32242791     HCab    A    G        1      2        2 
  29  chr29_32242791     HPrz    A    G        1      2        2 
  29  chr29_32242791     ZBoe    A    G        0      0        2 
  29  chr29_32242791     ZGre    A    G        0      0        2 
  29  chr29_32242791     ZHar    A    G        0      0        2 
  29  chr29_32242791   Sample    A    G        0      0        2 
  29  chr29_32249633     AAsi    A    G        0      0        2 
  29  chr29_32249633     AKia    A    G        1      2        2 
  29  chr29_32249633     AOna    A    G        0      0        2 
  29  chr29_32249633     ASom    A    G        0      0        2 
  29  chr29_32249633     HCab    A    G        0      0        2 
  29  chr29_32249633     HPrz    A    G        0      0        2 
  29  chr29_32249633     ZBoe    A    G        0      0        2 
  29  chr29_32249633     ZGre    A    G        0      0        2 
  29  chr29_32249633     ZHar    A    G        0      0        2 
  29  chr29_32249633   Sample    A    G        0      0        2 
  29  chr29_32252221     AAsi    G    C        1      2        2 
  29  chr29_32252221     AKia    G    C        1      2        2 
  29  chr29_32252221     AOna    G    C        0      0        2 
  29  chr29_32252221     ASom    G    C        1      2        2 
  29  chr29_32252221     HCab    G    C        0      0        2 
  29  chr29_32252221     HPrz    G    C        0      0        2 
  29  chr29_32252221     ZBoe    G    C        0      0        2 
  29  chr29_32252221     ZGre    G    C        0      0        2 
  29  chr29_32252221     ZHar    G    C        0      0        2 
  29  chr29_32252221   Sample    G    C        1      2        2 
  29  chr29_32256562     AAsi    A    G        0      0        2 
  29  chr29_32256562     AKia    A    G        0      0        2 
  29  chr29_32256562     AOna    A    G        1      2        2 
  29  chr29_32256562     ASom    A    G        0      0        2 
  29  chr29_32256562     HCab    A    G        0      0        2 
  29  chr29_32256562     HPrz    A    G        0      0        2 
  29  chr29_32256562     ZBoe    A    G        0      0        2 
  29  chr29_32256562     ZGre    A    G        0      0        2 
  29  chr29_32256562     ZHar    A    G        0      0        2 
  29  chr29_32256562   Sample    A    G        0      0        2 
  29  chr29_32256837     AAsi    A    G        0      0        2 
  29  chr29_32256837     AKia    A    G        0      0        2 
  29  chr29_32256837     AOna    A    G        1      2        2 
  29  chr29_32256837     ASom    A    G        0      0        2 
  29  chr29_32256837     HCab    A    G        0      0        2 
  29  chr29_32256837     HPrz    A    G        0      0        2 
  29  chr29_32256837     ZBoe    A    G        0      0        2 
  29  chr29_32256837     ZGre    A    G        0      0        2 
  29  chr29_32256837     ZHar    A    G        0      0        2 
  29  chr29_32256837   Sample    A    G        0      0        2 
  29  chr29_32256936     AAsi    G    T        0      0        2 
  29  chr29_32256936     AKia    G    T        0      0        2 
  29  chr29_32256936     AOna    G    T        0      0        2 
  29  chr29_32256936     ASom    G    T        0      0        2 
  29  chr29_32256936     HCab    G    T        0      0        2 
  29  chr29_32256936     HPrz    G    T      0.5      1        2 
  29  chr29_32256936     ZBoe    G    T        0      0        2 
  29  chr29_32256936     ZGre    G    T        0      0        2 
  29  chr29_32256936     ZHar    G    T        0      0        2 
  29  chr29_32256936   Sample    G    T        0      0        2 
  29  chr29_32258705     AAsi    T    C        0      0        2 
  29  chr29_32258705     AKia    T    C        0      0        2 
  29  chr29_32258705     AOna    T    C        1      2        2 
  29  chr29_32258705     ASom    T    C        0      0        2 
  29  chr29_32258705     HCab    T    C        0      0        2 
  29  chr29_32258705     HPrz    T    C        0      0        2 
  29  chr29_32258705     ZBoe    T    C        0      0        2 
  29  chr29_32258705     ZGre    T    C        0      0        2 
  29  chr29_32258705     ZHar    T    C        0      0        2 
  29  chr29_32258705   Sample    T    C        0      0        2 
  29  chr29_32262349     AAsi    A    G      0.5      1        2 
  29  chr29_32262349     AKia    A    G        0      0        2 
  29  chr29_32262349     AOna    A    G        0      0        2 
  29  chr29_32262349     ASom    A    G        0      0        2 
  29  chr29_32262349     HCab    A    G        1      2        2 
  29  chr29_32262349     HPrz    A    G        1      2        2 
  29  chr29_32262349     ZBoe    A    G        0      0        2 
  29  chr29_32262349     ZGre    A    G        0      0        2 
  29  chr29_32262349     ZHar    A    G        0      0        2 
  29  chr29_32262349   Sample    A    G        0      0        2 
  29  chr29_32262490     AAsi    T    C        0      0        2 
  29  chr29_32262490     AKia    T    C        0      0        2 
  29  chr29_32262490     AOna    T    C        0      0        2 
  29  chr29_32262490     ASom    T    C        0      0        2 
  29  chr29_32262490     HCab    T    C        0      0        2 
  29  chr29_32262490     HPrz    T    C        0      0        2 
  29  chr29_32262490     ZBoe    T    C      0.5      1        2 
  29  chr29_32262490     ZGre    T    C        0      0        2 
  29  chr29_32262490     ZHar    T    C        0      0        2 
  29  chr29_32262490   Sample    T    C        0      0        2 
  29  chr29_32262655     AAsi    A    C        0      0        2 
  29  chr29_32262655     AKia    A    C        0      0        2 
  29  chr29_32262655     AOna    A    C        0      0        2 
  29  chr29_32262655     ASom    A    C        0      0        2 
  29  chr29_32262655     HCab    A    C        0      0        2 
  29  chr29_32262655     HPrz    A    C        0      0        2 
  29  chr29_32262655     ZBoe    A    C      0.5      1        2 
  29  chr29_32262655     ZGre    A    C        0      0        2 
  29  chr29_32262655     ZHar    A    C        0      0        2 
  29  chr29_32262655   Sample    A    C        0      0        2 
  29  chr29_32263705     AAsi    A    T        0      0        2 
  29  chr29_32263705     AKia    A    T        0      0        2 
  29  chr29_32263705     AOna    A    T        0      0        2 
  29  chr29_32263705     ASom    A    T        0      0        2 
  29  chr29_32263705     HCab    A    T        0      0        2 
  29  chr29_32263705     HPrz    A    T        0      0        2 
  29  chr29_32263705     ZBoe    A    T        0      0        2 
  29  chr29_32263705     ZGre    A    T      0.5      1        2 
  29  chr29_32263705     ZHar    A    T        0      0        2 
  29  chr29_32263705   Sample    A    T        0      0        2 
  29  chr29_32265181     AAsi    G    C        0      0        2 
  29  chr29_32265181     AKia    G    C        0      0        2 
  29  chr29_32265181     AOna    G    C        0      0        2 
  29  chr29_32265181     ASom    G    C        0      0        2 
  29  chr29_32265181     HCab    G    C        1      2        2 
  29  chr29_32265181     HPrz    G    C        1      2        2 
  29  chr29_32265181     ZBoe    G    C        0      0        2 
  29  chr29_32265181     ZGre    G    C        0      0        2 
  29  chr29_32265181     ZHar    G    C        0      0        2 
  29  chr29_32265181   Sample    G    C        0      0        2 
  29  chr29_32270511     AAsi    T    C        0      0        2 
  29  chr29_32270511     AKia    T    C        1      2        2 
  29  chr29_32270511     AOna    T    C        0      0        2 
  29  chr29_32270511     ASom    T    C        0      0        2 
  29  chr29_32270511     HCab    T    C        0      0        2 
  29  chr29_32270511     HPrz    T    C        0      0        2 
  29  chr29_32270511     ZBoe    T    C        0      0        2 
  29  chr29_32270511     ZGre    T    C        0      0        2 
  29  chr29_32270511     ZHar    T    C        0      0        2 
  29  chr29_32270511   Sample    T    C        0      0        2 
  29  chr29_32284291     AAsi    T    C        0      0        2 
  29  chr29_32284291     AKia    T    C        0      0        2 
  29  chr29_32284291     AOna    T    C        0      0        2 
  29  chr29_32284291     ASom    T    C        0      0        2 
  29  chr29_32284291     HCab    T    C      0.5      1        2 
  29  chr29_32284291     HPrz    T    C        1      2        2 
  29  chr29_32284291     ZBoe    T    C        0      0        2 
  29  chr29_32284291     ZGre    T    C        0      0        2 
  29  chr29_32284291     ZHar    T    C        0      0        2 
  29  chr29_32284291   Sample    T    C        0      0        2 
  29  chr29_32288053     AAsi    T    G        0      0        2 
  29  chr29_32288053     AKia    T    G        0      0        2 
  29  chr29_32288053     AOna    T    G        0      0        2 
  29  chr29_32288053     ASom    T    G        0      0        2 
  29  chr29_32288053     HCab    T    G        1      2        2 
  29  chr29_32288053     HPrz    T    G        1      2        2 
  29  chr29_32288053     ZBoe    T    G        0      0        2 
  29  chr29_32288053     ZGre    T    G        0      0        2 
  29  chr29_32288053     ZHar    T    G        0      0        2 
  29  chr29_32288053   Sample    T    G        0      0        2 
  29  chr29_32290799     AAsi    G    A        0      0        2 
  29  chr29_32290799     AKia    G    A        0      0        2 
  29  chr29_32290799     AOna    G    A        0      0        2 
  29  chr29_32290799     ASom    G    A        0      0        2 
  29  chr29_32290799     HCab    G    A        1      2        2 
  29  chr29_32290799     HPrz    G    A        1      2        2 
  29  chr29_32290799     ZBoe    G    A        0      0        2 
  29  chr29_32290799     ZGre    G    A        0      0        2 
  29  chr29_32290799     ZHar    G    A        0      0        2 
  29  chr29_32290799   Sample    G    A        0      0        2 
  29  chr29_32292242     AAsi    C    T        0      0        2 
  29  chr29_32292242     AKia    C    T        0      0        2 
  29  chr29_32292242     AOna    C    T        0      0        2 
  29  chr29_32292242     ASom    C    T        0      0        2 
  29  chr29_32292242     HCab    C    T        1      2        2 
  29  chr29_32292242     HPrz    C    T        1      2        2 
  29  chr29_32292242     ZBoe    C    T        0      0        2 
  29  chr29_32292242     ZGre    C    T        0      0        2 
  29  chr29_32292242     ZHar    C    T        0      0        2 
  29  chr29_32292242   Sample    C    T        0      0        2 
  29  chr29_32293978     AAsi    G    A        0      0        2 
  29  chr29_32293978     AKia    G    A        0      0        2 
  29  chr29_32293978     AOna    G    A        0      0        2 
  29  chr29_32293978     ASom    G    A        0      0        2 
  29  chr29_32293978     HCab    G    A        0      0        2 
  29  chr29_32293978     HPrz    G    A      0.5      1        2 
  29  chr29_32293978     ZBoe    G    A        0      0        2 
  29  chr29_32293978     ZGre    G    A        0      0        2 
  29  chr29_32293978     ZHar    G    A        0      0        2 
  29  chr29_32293978   Sample    G    A        0      0        2 
  29  chr29_32300700     AAsi    A    G        0      0        2 
  29  chr29_32300700     AKia    A    G        0      0        2 
  29  chr29_32300700     AOna    A    G        0      0        2 
  29  chr29_32300700     ASom    A    G        0      0        2 
  29  chr29_32300700     HCab    A    G        0      0        2 
  29  chr29_32300700     HPrz    A    G      0.5      1        2 
  29  chr29_32300700     ZBoe    A    G        0      0        2 
  29  chr29_32300700     ZGre    A    G        0      0        2 
  29  chr29_32300700     ZHar    A    G        0      0        2 
  29  chr29_32300700   Sample    A    G        0      0        2 
  29  chr29_32300840     AAsi    T    C        0      0        2 
  29  chr29_32300840     AKia    T    C        0      0        2 
  29  chr29_32300840     AOna    T    C        0      0        2 
  29  chr29_32300840     ASom    T    C        0      0        2 
  29  chr29_32300840     HCab    T    C        0      0        2 
  29  chr29_32300840     HPrz    T    C      0.5      1        2 
  29  chr29_32300840     ZBoe    T    C        0      0        2 
  29  chr29_32300840     ZGre    T    C        0      0        2 
  29  chr29_32300840     ZHar    T    C        0      0        2 
  29  chr29_32300840   Sample    T    C        0      0        2 
  29  chr29_32306622     AAsi    A    G        0      0        2 
  29  chr29_32306622     AKia    A    G        0      0        2 
  29  chr29_32306622     AOna    A    G        0      0        2 
  29  chr29_32306622     ASom    A    G        0      0        2 
  29  chr29_32306622     HCab    A    G        0      0        2 
  29  chr29_32306622     HPrz    A    G        0      0        2 
  29  chr29_32306622     ZBoe    A    G        0      0        2 
  29  chr29_32306622     ZGre    A    G        0      0        2 
  29  chr29_32306622     ZHar    A    G        1      2        2 
  29  chr29_32306622   Sample    A    G        0      0        2 
  29  chr29_32309275     AAsi    A    T      0.5      1        2 
  29  chr29_32309275     AKia    A    T        0      0        2 
  29  chr29_32309275     AOna    A    T        0      0        2 
  29  chr29_32309275     ASom    A    T        0      0        2 
  29  chr29_32309275     HCab    A    T        0      0        2 
  29  chr29_32309275     HPrz    A    T        0      0        2 
  29  chr29_32309275     ZBoe    A    T        0      0        2 
  29  chr29_32309275     ZGre    A    T        0      0        2 
  29  chr29_32309275     ZHar    A    T        0      0        2 
  29  chr29_32309275   Sample    A    T        1      2        2 
  29  chr29_32311167     AAsi    T    C        0      0        2 
  29  chr29_32311167     AKia    T    C        0      0        2 
  29  chr29_32311167     AOna    T    C        0      0        2 
  29  chr29_32311167     ASom    T    C        0      0        2 
  29  chr29_32311167     HCab    T    C        1      2        2 
  29  chr29_32311167     HPrz    T    C        1      2        2 
  29  chr29_32311167     ZBoe    T    C        0      0        2 
  29  chr29_32311167     ZGre    T    C        0      0        2 
  29  chr29_32311167     ZHar    T    C        0      0        2 
  29  chr29_32311167   Sample    T    C        0      0        2 
  29  chr29_32314964     AAsi    T    C        0      0        2 
  29  chr29_32314964     AKia    T    C        0      0        2 
  29  chr29_32314964     AOna    T    C        0      0        2 
  29  chr29_32314964     ASom    T    C        0      0        2 
  29  chr29_32314964     HCab    T    C        1      2        2 
  29  chr29_32314964     HPrz    T    C        1      2        2 
  29  chr29_32314964     ZBoe    T    C        0      0        2 
  29  chr29_32314964     ZGre    T    C        0      0        2 
  29  chr29_32314964     ZHar    T    C        0      0        2 
  29  chr29_32314964   Sample    T    C        0      0        2 
  29  chr29_32329488     AAsi    G    T        0      0        2 
  29  chr29_32329488     AKia    G    T        0      0        2 
  29  chr29_32329488     AOna    G    T        0      0        2 
  29  chr29_32329488     ASom    G    T        0      0        2 
  29  chr29_32329488     HCab    G    T        0      0        2 
  29  chr29_32329488     HPrz    G    T        0      0        2 
  29  chr29_32329488     ZBoe    G    T      0.5      1        2 
  29  chr29_32329488     ZGre    G    T        0      0        2 
  29  chr29_32329488     ZHar    G    T        0      0        2 
  29  chr29_32329488   Sample    G    T        0      0        2 
  29  chr29_32330495     AAsi    T    G        0      0        2 
  29  chr29_32330495     AKia    T    G        0      0        2 
  29  chr29_32330495     AOna    T    G        0      0        2 
  29  chr29_32330495     ASom    T    G        0      0        2 
  29  chr29_32330495     HCab    T    G        1      2        2 
  29  chr29_32330495     HPrz    T    G        1      2        2 
  29  chr29_32330495     ZBoe    T    G        0      0        2 
  29  chr29_32330495     ZGre    T    G        0      0        2 
  29  chr29_32330495     ZHar    T    G        0      0        2 
  29  chr29_32330495   Sample    T    G        0      0        2 
  29  chr29_32332345     AAsi    A    G        0      0        2 
  29  chr29_32332345     AKia    A    G      0.5      1        2 
  29  chr29_32332345     AOna    A    G        0      0        2 
  29  chr29_32332345     ASom    A    G        0      0        2 
  29  chr29_32332345     HCab    A    G        0      0        2 
  29  chr29_32332345     HPrz    A    G        0      0        2 
  29  chr29_32332345     ZBoe    A    G        0      0        2 
  29  chr29_32332345     ZGre    A    G        0      0        2 
  29  chr29_32332345     ZHar    A    G        0      0        2 
  29  chr29_32332345   Sample    A    G        0      0        2 
  29  chr29_32332809     AAsi    C    T        0      0        2 
  29  chr29_32332809     AKia    C    T      0.5      1        2 
  29  chr29_32332809     AOna    C    T        1      2        2 
  29  chr29_32332809     ASom    C    T        0      0        2 
  29  chr29_32332809     HCab    C    T        0      0        2 
  29  chr29_32332809     HPrz    C    T        0      0        2 
  29  chr29_32332809     ZBoe    C    T        0      0        2 
  29  chr29_32332809     ZGre    C    T        0      0        2 
  29  chr29_32332809     ZHar    C    T        0      0        2 
  29  chr29_32332809   Sample    C    T        0      0        2 
  29  chr29_32334421     AAsi    C    T        0      0        2 
  29  chr29_32334421     AKia    C    T        0      0        2 
  29  chr29_32334421     AOna    C    T        0      0        2 
  29  chr29_32334421     ASom    C    T        0      0        2 
  29  chr29_32334421     HCab    C    T        0      0        2 
  29  chr29_32334421     HPrz    C    T        0      0        2 
  29  chr29_32334421     ZBoe    C    T        0      0        2 
  29  chr29_32334421     ZGre    C    T        0      0        2 
  29  chr29_32334421     ZHar    C    T        1      2        2 
  29  chr29_32334421   Sample    C    T        0      0        2 
  29  chr29_32336930     AAsi    A    G        0      0        2 
  29  chr29_32336930     AKia    A    G      0.5      1        2 
  29  chr29_32336930     AOna    A    G        1      2        2 
  29  chr29_32336930     ASom    A    G        0      0        2 
  29  chr29_32336930     HCab    A    G        0      0        2 
  29  chr29_32336930     HPrz    A    G        0      0        2 
  29  chr29_32336930     ZBoe    A    G        0      0        2 
  29  chr29_32336930     ZGre    A    G        0      0        2 
  29  chr29_32336930     ZHar    A    G        0      0        2 
  29  chr29_32336930   Sample    A    G        0      0        2 
  29  chr29_32342905     AAsi    T    C        0      0        2 
  29  chr29_32342905     AKia    T    C        0      0        2 
  29  chr29_32342905     AOna    T    C        0      0        2 
  29  chr29_32342905     ASom    T    C        0      0        2 
  29  chr29_32342905     HCab    T    C        0      0        2 
  29  chr29_32342905     HPrz    T    C        0      0        2 
  29  chr29_32342905     ZBoe    T    C      0.5      1        2 
  29  chr29_32342905     ZGre    T    C        0      0        2 
  29  chr29_32342905     ZHar    T    C        0      0        2 
  29  chr29_32342905   Sample    T    C        0      0        2 
  29  chr29_32343328     AAsi    T    C        1      2        2 
  29  chr29_32343328     AKia    T    C        0      0        2 
  29  chr29_32343328     AOna    T    C        0      0        2 
  29  chr29_32343328     ASom    T    C        1      2        2 
  29  chr29_32343328     HCab    T    C        0      0        2 
  29  chr29_32343328     HPrz    T    C        0      0        2 
  29  chr29_32343328     ZBoe    T    C        0      0        2 
  29  chr29_32343328     ZGre    T    C        0      0        2 
  29  chr29_32343328     ZHar    T    C        0      0        2 
  29  chr29_32343328   Sample    T    C        1      2        2 
  29  chr29_32346970     AAsi    A    G        1      2        2 
  29  chr29_32346970     AKia    A    G        0      0        2 
  29  chr29_32346970     AOna    A    G        0      0        2 
  29  chr29_32346970     ASom    A    G        1      2        2 
  29  chr29_32346970     HCab    A    G        0      0        2 
  29  chr29_32346970     HPrz    A    G        0      0        2 
  29  chr29_32346970     ZBoe    A    G        0      0        2 
  29  chr29_32346970     ZGre    A    G        0      0        2 
  29  chr29_32346970     ZHar    A    G        0      0        2 
  29  chr29_32346970   Sample    A    G        1      2        2 
  29  chr29_32349381     AAsi    T    C        0      0        2 
  29  chr29_32349381     AKia    T    C        0      0        2 
  29  chr29_32349381     AOna    T    C        0      0        2 
  29  chr29_32349381     ASom    T    C        0      0        2 
  29  chr29_32349381     HCab    T    C        1      2        2 
  29  chr29_32349381     HPrz    T    C        1      2        2 
  29  chr29_32349381     ZBoe    T    C        0      0        2 
  29  chr29_32349381     ZGre    T    C        0      0        2 
  29  chr29_32349381     ZHar    T    C        0      0        2 
  29  chr29_32349381   Sample    T    C        0      0        2 
  29  chr29_32349561     AAsi    T    C        0      0        2 
  29  chr29_32349561     AKia    T    C        0      0        2 
  29  chr29_32349561     AOna    T    C        0      0        2 
  29  chr29_32349561     ASom    T    C        0      0        2 
  29  chr29_32349561     HCab    T    C      0.5      1        2 
  29  chr29_32349561     HPrz    T    C        0      0        2 
  29  chr29_32349561     ZBoe    T    C        0      0        2 
  29  chr29_32349561     ZGre    T    C        0      0        2 
  29  chr29_32349561     ZHar    T    C        0      0        2 
  29  chr29_32349561   Sample    T    C        0      0        2 
  29  chr29_32355312     AAsi    G    A        0      0        2 
  29  chr29_32355312     AKia    G    A        0      0        2 
  29  chr29_32355312     AOna    G    A        0      0        2 
  29  chr29_32355312     ASom    G    A        0      0        2 
  29  chr29_32355312     HCab    G    A        0      0        2 
  29  chr29_32355312     HPrz    G    A        0      0        2 
  29  chr29_32355312     ZBoe    G    A        0      0        2 
  29  chr29_32355312     ZGre    G    A      0.5      1        2 
  29  chr29_32355312     ZHar    G    A        0      0        2 
  29  chr29_32355312   Sample    G    A        0      0        2 
  29  chr29_32365780     AAsi    T    C        0      0        2 
  29  chr29_32365780     AKia    T    C        0      0        2 
  29  chr29_32365780     AOna    T    C        1      2        2 
  29  chr29_32365780     ASom    T    C        0      0        2 
  29  chr29_32365780     HCab    T    C        0      0        2 
  29  chr29_32365780     HPrz    T    C        0      0        2 
  29  chr29_32365780     ZBoe    T    C        0      0        2 
  29  chr29_32365780     ZGre    T    C        0      0        2 
  29  chr29_32365780     ZHar    T    C        0      0        2 
  29  chr29_32365780   Sample    T    C        0      0        2 
  29  chr29_32366450     AAsi    C    T        0      0        2 
  29  chr29_32366450     AKia    C    T        0      0        2 
  29  chr29_32366450     AOna    C    T        0      0        2 
  29  chr29_32366450     ASom    C    T        0      0        2 
  29  chr29_32366450     HCab    C    T        0      0        2 
  29  chr29_32366450     HPrz    C    T        0      0        2 
  29  chr29_32366450     ZBoe    C    T        0      0        2 
  29  chr29_32366450     ZGre    C    T      0.5      1        2 
  29  chr29_32366450     ZHar    C    T        0      0        2 
  29  chr29_32366450   Sample    C    T        0      0        2 
  29  chr29_32368959     AAsi    T    C        0      0        2 
  29  chr29_32368959     AKia    T    C        0      0        2 
  29  chr29_32368959     AOna    T    C        0      0        2 
  29  chr29_32368959     ASom    T    C        0      0        2 
  29  chr29_32368959     HCab    T    C        1      2        2 
  29  chr29_32368959     HPrz    T    C        1      2        2 
  29  chr29_32368959     ZBoe    T    C        0      0        2 
  29  chr29_32368959     ZGre    T    C        0      0        2 
  29  chr29_32368959     ZHar    T    C        0      0        2 
  29  chr29_32368959   Sample    T    C        0      0        2 
  29  chr29_32376976     AAsi    C    T        0      0        2 
  29  chr29_32376976     AKia    C    T        0      0        2 
  29  chr29_32376976     AOna    C    T        0      0        2 
  29  chr29_32376976     ASom    C    T        0      0        2 
  29  chr29_32376976     HCab    C    T        1      2        2 
  29  chr29_32376976     HPrz    C    T        1      2        2 
  29  chr29_32376976     ZBoe    C    T        0      0        2 
  29  chr29_32376976     ZGre    C    T        0      0        2 
  29  chr29_32376976     ZHar    C    T        0      0        2 
  29  chr29_32376976   Sample    C    T        0      0        2 
  29  chr29_32377864     AAsi    G    A        0      0        2 
  29  chr29_32377864     AKia    G    A        0      0        2 
  29  chr29_32377864     AOna    G    A        0      0        2 
  29  chr29_32377864     ASom    G    A        0      0        2 
  29  chr29_32377864     HCab    G    A        0      0        2 
  29  chr29_32377864     HPrz    G    A        0      0        2 
  29  chr29_32377864     ZBoe    G    A        0      0        2 
  29  chr29_32377864     ZGre    G    A        1      2        2 
  29  chr29_32377864     ZHar    G    A        0      0        2 
  29  chr29_32377864   Sample    G    A        0      0        2 
  29  chr29_32392642     AAsi    T    C        0      0        2 
  29  chr29_32392642     AKia    T    C        0      0        2 
  29  chr29_32392642     AOna    T    C        0      0        2 
  29  chr29_32392642     ASom    T    C        0      0        2 
  29  chr29_32392642     HCab    T    C        0      0        2 
  29  chr29_32392642     HPrz    T    C        0      0        2 
  29  chr29_32392642     ZBoe    T    C        0      0        2 
  29  chr29_32392642     ZGre    T    C      0.5      1        2 
  29  chr29_32392642     ZHar    T    C        0      0        2 
  29  chr29_32392642   Sample    T    C        0      0        2 
  29  chr29_32394465     AAsi    C    A        1      2        2 
  29  chr29_32394465     AKia    C    A        0      0        2 
  29  chr29_32394465     AOna    C    A        0      0        2 
  29  chr29_32394465     ASom    C    A        1      2        2 
  29  chr29_32394465     HCab    C    A        0      0        2 
  29  chr29_32394465     HPrz    C    A        0      0        2 
  29  chr29_32394465     ZBoe    C    A        0      0        2 
  29  chr29_32394465     ZGre    C    A        0      0        2 
  29  chr29_32394465     ZHar    C    A        0      0        2 
  29  chr29_32394465   Sample    C    A        1      2        2 
  29  chr29_32397466     AAsi    A    G        1      2        2 
  29  chr29_32397466     AKia    A    G        0      0        2 
  29  chr29_32397466     AOna    A    G        0      0        2 
  29  chr29_32397466     ASom    A    G        1      2        2 
  29  chr29_32397466     HCab    A    G      0.5      1        2 
  29  chr29_32397466     HPrz    A    G      0.5      1        2 
  29  chr29_32397466     ZBoe    A    G        0      0        2 
  29  chr29_32397466     ZGre    A    G        0      0        2 
  29  chr29_32397466     ZHar    A    G        0      0        2 
  29  chr29_32397466   Sample    A    G        1      2        2 
  29  chr29_32397858     AAsi    G    T        0      0        2 
  29  chr29_32397858     AKia    G    T        0      0        2 
  29  chr29_32397858     AOna    G    T        0      0        2 
  29  chr29_32397858     ASom    G    T        0      0        2 
  29  chr29_32397858     HCab    G    T        0      0        2 
  29  chr29_32397858     HPrz    G    T        0      0        2 
  29  chr29_32397858     ZBoe    G    T      0.5      1        2 
  29  chr29_32397858     ZGre    G    T        0      0        2 
  29  chr29_32397858     ZHar    G    T        0      0        2 
  29  chr29_32397858   Sample    G    T        0      0        2 
  29  chr29_32402043     AAsi    G    A        0      0        2 
  29  chr29_32402043     AKia    G    A        0      0        2 
  29  chr29_32402043     AOna    G    A        0      0        2 
  29  chr29_32402043     ASom    G    A        0      0        2 
  29  chr29_32402043     HCab    G    A        0      0        2 
  29  chr29_32402043     HPrz    G    A      0.5      1        2 
  29  chr29_32402043     ZBoe    G    A        0      0        2 
  29  chr29_32402043     ZGre    G    A        0      0        2 
  29  chr29_32402043     ZHar    G    A        0      0        2 
  29  chr29_32402043   Sample    G    A        0      0        2 
  29  chr29_32404258     AAsi    A    G        0      0        2 
  29  chr29_32404258     AKia    A    G        0      0        2 
  29  chr29_32404258     AOna    A    G        0      0        2 
  29  chr29_32404258     ASom    A    G        0      0        2 
  29  chr29_32404258     HCab    A    G      0.5      1        2 
  29  chr29_32404258     HPrz    A    G      0.5      1        2 
  29  chr29_32404258     ZBoe    A    G        0      0        2 
  29  chr29_32404258     ZGre    A    G        0      0        2 
  29  chr29_32404258     ZHar    A    G        0      0        2 
  29  chr29_32404258   Sample    A    G        0      0        2 
  29  chr29_32421061     AAsi    A    T        0      0        2 
  29  chr29_32421061     AKia    A    T        1      2        2 
  29  chr29_32421061     AOna    A    T        0      0        2 
  29  chr29_32421061     ASom    A    T        0      0        2 
  29  chr29_32421061     HCab    A    T        0      0        2 
  29  chr29_32421061     HPrz    A    T        0      0        2 
  29  chr29_32421061     ZBoe    A    T        0      0        2 
  29  chr29_32421061     ZGre    A    T        0      0        2 
  29  chr29_32421061     ZHar    A    T        0      0        2 
  29  chr29_32421061   Sample    A    T        0      0        2 
  29  chr29_32422879     AAsi    G    A        0      0        2 
  29  chr29_32422879     AKia    G    A        0      0        2 
  29  chr29_32422879     AOna    G    A        0      0        2 
  29  chr29_32422879     ASom    G    A        0      0        2 
  29  chr29_32422879     HCab    G    A        1      2        2 
  29  chr29_32422879     HPrz    G    A        1      2        2 
  29  chr29_32422879     ZBoe    G    A        0      0        2 
  29  chr29_32422879     ZGre    G    A        0      0        2 
  29  chr29_32422879     ZHar    G    A        0      0        2 
  29  chr29_32422879   Sample    G    A        0      0        2 
  29  chr29_32424347     AAsi    T    C        0      0        2 
  29  chr29_32424347     AKia    T    C        0      0        2 
  29  chr29_32424347     AOna    T    C        0      0        2 
  29  chr29_32424347     ASom    T    C        0      0        2 
  29  chr29_32424347     HCab    T    C        0      0        2 
  29  chr29_32424347     HPrz    T    C        0      0        2 
  29  chr29_32424347     ZBoe    T    C        0      0        2 
  29  chr29_32424347     ZGre    T    C        0      0        2 
  29  chr29_32424347     ZHar    T    C      0.5      1        2 
  29  chr29_32424347   Sample    T    C        0      0        2 
  29  chr29_32427745     AAsi    C    T        0      0        2 
  29  chr29_32427745     AKia    C    T        0      0        2 
  29  chr29_32427745     AOna    C    T        0      0        2 
  29  chr29_32427745     ASom    C    T        0      0        2 
  29  chr29_32427745     HCab    C    T        1      2        2 
  29  chr29_32427745     HPrz    C    T        1      2        2 
  29  chr29_32427745     ZBoe    C    T        0      0        2 
  29  chr29_32427745     ZGre    C    T        0      0        2 
  29  chr29_32427745     ZHar    C    T        0      0        2 
  29  chr29_32427745   Sample    C    T        0      0        2 
  29  chr29_32429782     AAsi    G    A        1      2        2 
  29  chr29_32429782     AKia    G    A        0      0        2 
  29  chr29_32429782     AOna    G    A        0      0        2 
  29  chr29_32429782     ASom    G    A        1      2        2 
  29  chr29_32429782     HCab    G    A        0      0        2 
  29  chr29_32429782     HPrz    G    A        0      0        2 
  29  chr29_32429782     ZBoe    G    A        0      0        2 
  29  chr29_32429782     ZGre    G    A        0      0        2 
  29  chr29_32429782     ZHar    G    A        0      0        2 
  29  chr29_32429782   Sample    G    A        1      2        2 
  29  chr29_32430851     AAsi    G    A        0      0        2 
  29  chr29_32430851     AKia    G    A        0      0        2 
  29  chr29_32430851     AOna    G    A        0      0        2 
  29  chr29_32430851     ASom    G    A        0      0        2 
  29  chr29_32430851     HCab    G    A        0      0        2 
  29  chr29_32430851     HPrz    G    A        0      0        2 
  29  chr29_32430851     ZBoe    G    A        0      0        2 
  29  chr29_32430851     ZGre    G    A        1      2        2 
  29  chr29_32430851     ZHar    G    A        0      0        2 
  29  chr29_32430851   Sample    G    A        0      0        2 
  29  chr29_32431862     AAsi    C    T        0      0        2 
  29  chr29_32431862     AKia    C    T        0      0        2 
  29  chr29_32431862     AOna    C    T        0      0        2 
  29  chr29_32431862     ASom    C    T        0      0        2 
  29  chr29_32431862     HCab    C    T        0      0        2 
  29  chr29_32431862     HPrz    C    T        0      0        2 
  29  chr29_32431862     ZBoe    C    T        0      0        2 
  29  chr29_32431862     ZGre    C    T        0      0        2 
  29  chr29_32431862     ZHar    C    T        1      2        2 
  29  chr29_32431862   Sample    C    T        0      0        2 
  29  chr29_32434000     AAsi    A    G        0      0        2 
  29  chr29_32434000     AKia    A    G        0      0        2 
  29  chr29_32434000     AOna    A    G        0      0        2 
  29  chr29_32434000     ASom    A    G        0      0        2 
  29  chr29_32434000     HCab    A    G        0      0        2 
  29  chr29_32434000     HPrz    A    G        0      0        2 
  29  chr29_32434000     ZBoe    A    G        0      0        2 
  29  chr29_32434000     ZGre    A    G        1      2        2 
  29  chr29_32434000     ZHar    A    G        0      0        2 
  29  chr29_32434000   Sample    A    G        0      0        2 
  29  chr29_32441933     AAsi    A    G        1      2        2 
  29  chr29_32441933     AKia    A    G        0      0        2 
  29  chr29_32441933     AOna    A    G        0      0        2 
  29  chr29_32441933     ASom    A    G        1      2        2 
  29  chr29_32441933     HCab    A    G        0      0        2 
  29  chr29_32441933     HPrz    A    G        0      0        2 
  29  chr29_32441933     ZBoe    A    G        0      0        2 
  29  chr29_32441933     ZGre    A    G        0      0        2 
  29  chr29_32441933     ZHar    A    G        0      0        2 
  29  chr29_32441933   Sample    A    G        1      2        2 
  29  chr29_32444986     AAsi    G    C        0      0        2 
  29  chr29_32444986     AKia    G    C        0      0        2 
  29  chr29_32444986     AOna    G    C        1      2        2 
  29  chr29_32444986     ASom    G    C        0      0        2 
  29  chr29_32444986     HCab    G    C        1      2        2 
  29  chr29_32444986     HPrz    G    C        1      2        2 
  29  chr29_32444986     ZBoe    G    C        0      0        2 
  29  chr29_32444986     ZGre    G    C        0      0        2 
  29  chr29_32444986     ZHar    G    C        0      0        2 
  29  chr29_32444986   Sample    G    C        0      0        2 
  29  chr29_32445299     AAsi    A    C        0      0        2 
  29  chr29_32445299     AKia    A    C        0      0        2 
  29  chr29_32445299     AOna    A    C        0      0        2 
  29  chr29_32445299     ASom    A    C        0      0        2 
  29  chr29_32445299     HCab    A    C      0.5      1        2 
  29  chr29_32445299     HPrz    A    C        0      0        2 
  29  chr29_32445299     ZBoe    A    C        0      0        2 
  29  chr29_32445299     ZGre    A    C        0      0        2 
  29  chr29_32445299     ZHar    A    C        0      0        2 
  29  chr29_32445299   Sample    A    C        0      0        2 
  29  chr29_32447374     AAsi    A    C        0      0        2 
  29  chr29_32447374     AKia    A    C        0      0        2 
  29  chr29_32447374     AOna    A    C        0      0        2 
  29  chr29_32447374     ASom    A    C        0      0        2 
  29  chr29_32447374     HCab    A    C        0      0        2 
  29  chr29_32447374     HPrz    A    C        0      0        2 
  29  chr29_32447374     ZBoe    A    C        0      0        2 
  29  chr29_32447374     ZGre    A    C      0.5      1        2 
  29  chr29_32447374     ZHar    A    C        0      0        2 
  29  chr29_32447374   Sample    A    C        0      0        2 
  29  chr29_32447722     AAsi    A    G        0      0        2 
  29  chr29_32447722     AKia    A    G        0      0        2 
  29  chr29_32447722     AOna    A    G        0      0        2 
  29  chr29_32447722     ASom    A    G        0      0        2 
  29  chr29_32447722     HCab    A    G      0.5      1        2 
  29  chr29_32447722     HPrz    A    G        1      2        2 
  29  chr29_32447722     ZBoe    A    G        0      0        2 
  29  chr29_32447722     ZGre    A    G        0      0        2 
  29  chr29_32447722     ZHar    A    G        1      2        2 
  29  chr29_32447722   Sample    A    G        0      0        2 
  29  chr29_32452023     AAsi    A    G        0      0        2 
  29  chr29_32452023     AKia    A    G        0      0        2 
  29  chr29_32452023     AOna    A    G        0      0        2 
  29  chr29_32452023     ASom    A    G        0      0        2 
  29  chr29_32452023     HCab    A    G        0      0        2 
  29  chr29_32452023     HPrz    A    G        0      0        2 
  29  chr29_32452023     ZBoe    A    G        0      0        2 
  29  chr29_32452023     ZGre    A    G        1      2        2 
  29  chr29_32452023     ZHar    A    G        0      0        2 
  29  chr29_32452023   Sample    A    G        0      0        2 
  29  chr29_32454490     AAsi    A    G        0      0        2 
  29  chr29_32454490     AKia    A    G        0      0        2 
  29  chr29_32454490     AOna    A    G        0      0        2 
  29  chr29_32454490     ASom    A    G        0      0        2 
  29  chr29_32454490     HCab    A    G        0      0        2 
  29  chr29_32454490     HPrz    A    G        0      0        2 
  29  chr29_32454490     ZBoe    A    G        0      0        2 
  29  chr29_32454490     ZGre    A    G      0.5      1        2 
  29  chr29_32454490     ZHar    A    G        0      0        2 
  29  chr29_32454490   Sample    A    G        0      0        2 
  29  chr29_32459432     AAsi    T    C        0      0        2 
  29  chr29_32459432     AKia    T    C        0      0        2 
  29  chr29_32459432     AOna    T    C        0      0        2 
  29  chr29_32459432     ASom    T    C        0      0        2 
  29  chr29_32459432     HCab    T    C        1      2        2 
  29  chr29_32459432     HPrz    T    C        1      2        2 
  29  chr29_32459432     ZBoe    T    C        0      0        2 
  29  chr29_32459432     ZGre    T    C        0      0        2 
  29  chr29_32459432     ZHar    T    C        0      0        2 
  29  chr29_32459432   Sample    T    C        0      0        2 
  29  chr29_32461119     AAsi    C    T        0      0        2 
  29  chr29_32461119     AKia    C    T        0      0        2 
  29  chr29_32461119     AOna    C    T        0      0        2 
  29  chr29_32461119     ASom    C    T        0      0        2 
  29  chr29_32461119     HCab    C    T        1      2        2 
  29  chr29_32461119     HPrz    C    T        0      0        2 
  29  chr29_32461119     ZBoe    C    T        0      0        2 
  29  chr29_32461119     ZGre    C    T        0      0        2 
  29  chr29_32461119     ZHar    C    T        0      0        2 
  29  chr29_32461119   Sample    C    T        0      0        2 
  29  chr29_32462350     AAsi    A    G        0      0        2 
  29  chr29_32462350     AKia    A    G        0      0        2 
  29  chr29_32462350     AOna    A    G        0      0        2 
  29  chr29_32462350     ASom    A    G        0      0        2 
  29  chr29_32462350     HCab    A    G        1      2        2 
  29  chr29_32462350     HPrz    A    G        1      2        2 
  29  chr29_32462350     ZBoe    A    G        0      0        2 
  29  chr29_32462350     ZGre    A    G        0      0        2 
  29  chr29_32462350     ZHar    A    G        0      0        2 
  29  chr29_32462350   Sample    A    G        0      0        2 
  29  chr29_32464739     AAsi    C    T        0      0        2 
  29  chr29_32464739     AKia    C    T        0      0        2 
  29  chr29_32464739     AOna    C    T        0      0        2 
  29  chr29_32464739     ASom    C    T        0      0        2 
  29  chr29_32464739     HCab    C    T        1      2        2 
  29  chr29_32464739     HPrz    C    T        1      2        2 
  29  chr29_32464739     ZBoe    C    T        0      0        2 
  29  chr29_32464739     ZGre    C    T        0      0        2 
  29  chr29_32464739     ZHar    C    T        0      0        2 
  29  chr29_32464739   Sample    C    T        0      0        2 
  29  chr29_32468926     AAsi    A    G        0      0        2 
  29  chr29_32468926     AKia    A    G        0      0        2 
  29  chr29_32468926     AOna    A    G        0      0        2 
  29  chr29_32468926     ASom    A    G        0      0        2 
  29  chr29_32468926     HCab    A    G      0.5      1        2 
  29  chr29_32468926     HPrz    A    G        0      0        2 
  29  chr29_32468926     ZBoe    A    G        0      0        2 
  29  chr29_32468926     ZGre    A    G        0      0        2 
  29  chr29_32468926     ZHar    A    G        0      0        2 
  29  chr29_32468926   Sample    A    G        0      0        2 
  29  chr29_32473257     AAsi    T    G      0.5      1        2 
  29  chr29_32473257     AKia    T    G        0      0        2 
  29  chr29_32473257     AOna    T    G        0      0        2 
  29  chr29_32473257     ASom    T    G        0      0        2 
  29  chr29_32473257     HCab    T    G        0      0        2 
  29  chr29_32473257     HPrz    T    G        0      0        2 
  29  chr29_32473257     ZBoe    T    G        0      0        2 
  29  chr29_32473257     ZGre    T    G        0      0        2 
  29  chr29_32473257     ZHar    T    G        0      0        2 
  29  chr29_32473257   Sample    T    G        0      0        2 
  29  chr29_32475958     AAsi    A    G        0      0        2 
  29  chr29_32475958     AKia    A    G        0      0        2 
  29  chr29_32475958     AOna    A    G        0      0        2 
  29  chr29_32475958     ASom    A    G        0      0        2 
  29  chr29_32475958     HCab    A    G        0      0        2 
  29  chr29_32475958     HPrz    A    G        1      2        2 
  29  chr29_32475958     ZBoe    A    G        0      0        2 
  29  chr29_32475958     ZGre    A    G        0      0        2 
  29  chr29_32475958     ZHar    A    G        0      0        2 
  29  chr29_32475958   Sample    A    G        0      0        2 
  29  chr29_32481418     AAsi    A    G        0      0        2 
  29  chr29_32481418     AKia    A    G        0      0        2 
  29  chr29_32481418     AOna    A    G        0      0        2 
  29  chr29_32481418     ASom    A    G        0      0        2 
  29  chr29_32481418     HCab    A    G        0      0        2 
  29  chr29_32481418     HPrz    A    G        0      0        2 
  29  chr29_32481418     ZBoe    A    G        0      0        2 
  29  chr29_32481418     ZGre    A    G        1      2        2 
  29  chr29_32481418     ZHar    A    G        0      0        2 
  29  chr29_32481418   Sample    A    G        0      0        2 
  29  chr29_32481602     AAsi    G    C      0.5      1        2 
  29  chr29_32481602     AKia    G    C        0      0        2 
  29  chr29_32481602     AOna    G    C        0      0        2 
  29  chr29_32481602     ASom    G    C        0      0        2 
  29  chr29_32481602     HCab    G    C        0      0        2 
  29  chr29_32481602     HPrz    G    C        0      0        2 
  29  chr29_32481602     ZBoe    G    C        0      0        2 
  29  chr29_32481602     ZGre    G    C        0      0        2 
  29  chr29_32481602     ZHar    G    C        0      0        2 
  29  chr29_32481602   Sample    G    C        0      0        2 
  29  chr29_32485050     AAsi    A    G        0      0        2 
  29  chr29_32485050     AKia    A    G        1      2        2 
  29  chr29_32485050     AOna    A    G        0      0        2 
  29  chr29_32485050     ASom    A    G        0      0        2 
  29  chr29_32485050     HCab    A    G        0      0        2 
  29  chr29_32485050     HPrz    A    G        0      0        2 
  29  chr29_32485050     ZBoe    A    G        0      0        2 
  29  chr29_32485050     ZGre    A    G        0      0        2 
  29  chr29_32485050     ZHar    A    G        0      0        2 
  29  chr29_32485050   Sample    A    G        0      0        2 
  29  chr29_32489055     AAsi    T    C        1      2        2 
  29  chr29_32489055     AKia    T    C        1      2        2 
  29  chr29_32489055     AOna    T    C        0      0        2 
  29  chr29_32489055     ASom    T    C        1      2        2 
  29  chr29_32489055     HCab    T    C        0      0        2 
  29  chr29_32489055     HPrz    T    C        0      0        2 
  29  chr29_32489055     ZBoe    T    C        0      0        2 
  29  chr29_32489055     ZGre    T    C        0      0        2 
  29  chr29_32489055     ZHar    T    C        0      0        2 
  29  chr29_32489055   Sample    T    C        1      2        2 
  29  chr29_32490455     AAsi    C    A        0      0        2 
  29  chr29_32490455     AKia    C    A        0      0        2 
  29  chr29_32490455     AOna    C    A        0      0        2 
  29  chr29_32490455     ASom    C    A        0      0        2 
  29  chr29_32490455     HCab    C    A        0      0        2 
  29  chr29_32490455     HPrz    C    A        0      0        2 
  29  chr29_32490455     ZBoe    C    A      0.5      1        2 
  29  chr29_32490455     ZGre    C    A        0      0        2 
  29  chr29_32490455     ZHar    C    A        0      0        2 
  29  chr29_32490455   Sample    C    A        0      0        2 
  29  chr29_32490857     AAsi    A    G        0      0        2 
  29  chr29_32490857     AKia    A    G        0      0        2 
  29  chr29_32490857     AOna    A    G        0      0        2 
  29  chr29_32490857     ASom    A    G        0      0        2 
  29  chr29_32490857     HCab    A    G        1      2        2 
  29  chr29_32490857     HPrz    A    G        1      2        2 
  29  chr29_32490857     ZBoe    A    G        0      0        2 
  29  chr29_32490857     ZGre    A    G        0      0        2 
  29  chr29_32490857     ZHar    A    G        0      0        2 
  29  chr29_32490857   Sample    A    G        0      0        2 
  29  chr29_32492928     AAsi    G    A        0      0        2 
  29  chr29_32492928     AKia    G    A        0      0        2 
  29  chr29_32492928     AOna    G    A        0      0        2 
  29  chr29_32492928     ASom    G    A        0      0        2 
  29  chr29_32492928     HCab    G    A        1      2        2 
  29  chr29_32492928     HPrz    G    A        1      2        2 
  29  chr29_32492928     ZBoe    G    A        0      0        2 
  29  chr29_32492928     ZGre    G    A        0      0        2 
  29  chr29_32492928     ZHar    G    A        0      0        2 
  29  chr29_32492928   Sample    G    A        0      0        2 
  29  chr29_32492950     AAsi    T    C        0      0        2 
  29  chr29_32492950     AKia    T    C        0      0        2 
  29  chr29_32492950     AOna    T    C        0      0        2 
  29  chr29_32492950     ASom    T    C        0      0        2 
  29  chr29_32492950     HCab    T    C        0      0        2 
  29  chr29_32492950     HPrz    T    C        0      0        2 
  29  chr29_32492950     ZBoe    T    C        0      0        2 
  29  chr29_32492950     ZGre    T    C        1      2        2 
  29  chr29_32492950     ZHar    T    C        0      0        2 
  29  chr29_32492950   Sample    T    C        0      0        2 
  29  chr29_32493395     AAsi    C    T        0      0        2 
  29  chr29_32493395     AKia    C    T        0      0        2 
  29  chr29_32493395     AOna    C    T        0      0        2 
  29  chr29_32493395     ASom    C    T        0      0        2 
  29  chr29_32493395     HCab    C    T        1      2        2 
  29  chr29_32493395     HPrz    C    T        1      2        2 
  29  chr29_32493395     ZBoe    C    T        0      0        2 
  29  chr29_32493395     ZGre    C    T        0      0        2 
  29  chr29_32493395     ZHar    C    T        0      0        2 
  29  chr29_32493395   Sample    C    T        0      0        2 
  29  chr29_32494028     AAsi    C    A        0      0        2 
  29  chr29_32494028     AKia    C    A        0      0        2 
  29  chr29_32494028     AOna    C    A        0      0        2 
  29  chr29_32494028     ASom    C    A        0      0        2 
  29  chr29_32494028     HCab    C    A        0      0        2 
  29  chr29_32494028     HPrz    C    A        0      0        2 
  29  chr29_32494028     ZBoe    C    A      0.5      1        2 
  29  chr29_32494028     ZGre    C    A        0      0        2 
  29  chr29_32494028     ZHar    C    A        0      0        2 
  29  chr29_32494028   Sample    C    A        0      0        2 
  29  chr29_32494259     AAsi    C    G        0      0        2 
  29  chr29_32494259     AKia    C    G        1      2        2 
  29  chr29_32494259     AOna    C    G        0      0        2 
  29  chr29_32494259     ASom    C    G        0      0        2 
  29  chr29_32494259     HCab    C    G        0      0        2 
  29  chr29_32494259     HPrz    C    G        0      0        2 
  29  chr29_32494259     ZBoe    C    G        0      0        2 
  29  chr29_32494259     ZGre    C    G        0      0        2 
  29  chr29_32494259     ZHar    C    G        0      0        2 
  29  chr29_32494259   Sample    C    G        0      0        2 
  29  chr29_32505457     AAsi    T    C        1      2        2 
  29  chr29_32505457     AKia    T    C        0      0        2 
  29  chr29_32505457     AOna    T    C        0      0        2 
  29  chr29_32505457     ASom    T    C        1      2        2 
  29  chr29_32505457     HCab    T    C        0      0        2 
  29  chr29_32505457     HPrz    T    C        0      0        2 
  29  chr29_32505457     ZBoe    T    C        0      0        2 
  29  chr29_32505457     ZGre    T    C        0      0        2 
  29  chr29_32505457     ZHar    T    C        0      0        2 
  29  chr29_32505457   Sample    T    C        1      2        2 
  29  chr29_32509165     AAsi    T    C        0      0        2 
  29  chr29_32509165     AKia    T    C        0      0        2 
  29  chr29_32509165     AOna    T    C        0      0        2 
  29  chr29_32509165     ASom    T    C        0      0        2 
  29  chr29_32509165     HCab    T    C      0.5      1        2 
  29  chr29_32509165     HPrz    T    C        0      0        2 
  29  chr29_32509165     ZBoe    T    C        0      0        2 
  29  chr29_32509165     ZGre    T    C        0      0        2 
  29  chr29_32509165     ZHar    T    C        0      0        2 
  29  chr29_32509165   Sample    T    C        0      0        2 
  29  chr29_32520434     AAsi    A    C        0      0        2 
  29  chr29_32520434     AKia    A    C        0      0        2 
  29  chr29_32520434     AOna    A    C        1      2        2 
  29  chr29_32520434     ASom    A    C        0      0        2 
  29  chr29_32520434     HCab    A    C        0      0        2 
  29  chr29_32520434     HPrz    A    C        0      0        2 
  29  chr29_32520434     ZBoe    A    C        0      0        2 
  29  chr29_32520434     ZGre    A    C        0      0        2 
  29  chr29_32520434     ZHar    A    C        0      0        2 
  29  chr29_32520434   Sample    A    C        0      0        2 
  29  chr29_32520848     AAsi    A    G        0      0        2 
  29  chr29_32520848     AKia    A    G        0      0        2 
  29  chr29_32520848     AOna    A    G        0      0        2 
  29  chr29_32520848     ASom    A    G        0      0        2 
  29  chr29_32520848     HCab    A    G        1      2        2 
  29  chr29_32520848     HPrz    A    G        1      2        2 
  29  chr29_32520848     ZBoe    A    G        0      0        2 
  29  chr29_32520848     ZGre    A    G        0      0        2 
  29  chr29_32520848     ZHar    A    G        0      0        2 
  29  chr29_32520848   Sample    A    G        0      0        2 
  29  chr29_32523162     AAsi    A    G        0      0        2 
  29  chr29_32523162     AKia    A    G        0      0        2 
  29  chr29_32523162     AOna    A    G        0      0        2 
  29  chr29_32523162     ASom    A    G        0      0        2 
  29  chr29_32523162     HCab    A    G        0      0        2 
  29  chr29_32523162     HPrz    A    G        0      0        2 
  29  chr29_32523162     ZBoe    A    G      0.5      1        2 
  29  chr29_32523162     ZGre    A    G        0      0        2 
  29  chr29_32523162     ZHar    A    G        0      0        2 
  29  chr29_32523162   Sample    A    G        0      0        2 
  29  chr29_32533203     AAsi    C    G        1      2        2 
  29  chr29_32533203     AKia    C    G        0      0        2 
  29  chr29_32533203     AOna    C    G        0      0        2 
  29  chr29_32533203     ASom    C    G        1      2        2 
  29  chr29_32533203     HCab    C    G        0      0        2 
  29  chr29_32533203     HPrz    C    G        0      0        2 
  29  chr29_32533203     ZBoe    C    G        0      0        2 
  29  chr29_32533203     ZGre    C    G        0      0        2 
  29  chr29_32533203     ZHar    C    G        0      0        2 
  29  chr29_32533203   Sample    C    G        1      2        2 
  29  chr29_32533303     AAsi    C    T        0      0        2 
  29  chr29_32533303     AKia    C    T        0      0        2 
  29  chr29_32533303     AOna    C    T        1      2        2 
  29  chr29_32533303     ASom    C    T        0      0        2 
  29  chr29_32533303     HCab    C    T        0      0        2 
  29  chr29_32533303     HPrz    C    T        0      0        2 
  29  chr29_32533303     ZBoe    C    T        0      0        2 
  29  chr29_32533303     ZGre    C    T        0      0        2 
  29  chr29_32533303     ZHar    C    T        0      0        2 
  29  chr29_32533303   Sample    C    T        0      0        2 
  29  chr29_32536994     AAsi    G    A        1      2        2 
  29  chr29_32536994     AKia    G    A        0      0        2 
  29  chr29_32536994     AOna    G    A        0      0        2 
  29  chr29_32536994     ASom    G    A        0      0        2 
  29  chr29_32536994     HCab    G    A        0      0        2 
  29  chr29_32536994     HPrz    G    A        0      0        2 
  29  chr29_32536994     ZBoe    G    A        0      0        2 
  29  chr29_32536994     ZGre    G    A        0      0        2 
  29  chr29_32536994     ZHar    G    A        0      0        2 
  29  chr29_32536994   Sample    G    A        1      2        2 
  29  chr29_32540202     AAsi    G    T        0      0        2 
  29  chr29_32540202     AKia    G    T        0      0        2 
  29  chr29_32540202     AOna    G    T        0      0        2 
  29  chr29_32540202     ASom    G    T        0      0        2 
  29  chr29_32540202     HCab    G    T      0.5      1        2 
  29  chr29_32540202     HPrz    G    T        0      0        2 
  29  chr29_32540202     ZBoe    G    T        0      0        2 
  29  chr29_32540202     ZGre    G    T        0      0        2 
  29  chr29_32540202     ZHar    G    T        0      0        2 
  29  chr29_32540202   Sample    G    T        0      0        2 
  29  chr29_32542509     AAsi    T    C        0      0        2 
  29  chr29_32542509     AKia    T    C        0      0        2 
  29  chr29_32542509     AOna    T    C        0      0        2 
  29  chr29_32542509     ASom    T    C        0      0        2 
  29  chr29_32542509     HCab    T    C        0      0        2 
  29  chr29_32542509     HPrz    T    C        0      0        2 
  29  chr29_32542509     ZBoe    T    C        1      2        2 
  29  chr29_32542509     ZGre    T    C        1      2        2 
  29  chr29_32542509     ZHar    T    C        1      2        2 
  29  chr29_32542509   Sample    T    C        0      0        2 
  29  chr29_32550166     AAsi    A    G        0      0        2 
  29  chr29_32550166     AKia    A    G        0      0        2 
  29  chr29_32550166     AOna    A    G        0      0        2 
  29  chr29_32550166     ASom    A    G        0      0        2 
  29  chr29_32550166     HCab    A    G        0      0        2 
  29  chr29_32550166     HPrz    A    G        0      0        2 
  29  chr29_32550166     ZBoe    A    G      0.5      1        2 
  29  chr29_32550166     ZGre    A    G        0      0        2 
  29  chr29_32550166     ZHar    A    G        0      0        2 
  29  chr29_32550166   Sample    A    G        0      0        2 
  29  chr29_32557251     AAsi    T    C        0      0        2 
  29  chr29_32557251     AKia    T    C        0      0        2 
  29  chr29_32557251     AOna    T    C        0      0        2 
  29  chr29_32557251     ASom    T    C        0      0        2 
  29  chr29_32557251     HCab    T    C      0.5      1        2 
  29  chr29_32557251     HPrz    T    C        0      0        2 
  29  chr29_32557251     ZBoe    T    C        0      0        2 
  29  chr29_32557251     ZGre    T    C        0      0        2 
  29  chr29_32557251     ZHar    T    C        0      0        2 
  29  chr29_32557251   Sample    T    C        0      0        2 
  29  chr29_32558925     AAsi    T    C        0      0        2 
  29  chr29_32558925     AKia    T    C        0      0        2 
  29  chr29_32558925     AOna    T    C        0      0        2 
  29  chr29_32558925     ASom    T    C        0      0        2 
  29  chr29_32558925     HCab    T    C        1      2        2 
  29  chr29_32558925     HPrz    T    C        1      2        2 
  29  chr29_32558925     ZBoe    T    C        0      0        2 
  29  chr29_32558925     ZGre    T    C        0      0        2 
  29  chr29_32558925     ZHar    T    C        0      0        2 
  29  chr29_32558925   Sample    T    C        0      0        2 
  29  chr29_32571906     AAsi    T    A        0      0        2 
  29  chr29_32571906     AKia    T    A        0      0        2 
  29  chr29_32571906     AOna    T    A        0      0        2 
  29  chr29_32571906     ASom    T    A        0      0        2 
  29  chr29_32571906     HCab    T    A        0      0        2 
  29  chr29_32571906     HPrz    T    A        0      0        2 
  29  chr29_32571906     ZBoe    T    A      0.5      1        2 
  29  chr29_32571906     ZGre    T    A        0      0        2 
  29  chr29_32571906     ZHar    T    A        0      0        2 
  29  chr29_32571906   Sample    T    A        0      0        2 
  29  chr29_32572776     AAsi    G    A        0      0        2 
  29  chr29_32572776     AKia    G    A        0      0        2 
  29  chr29_32572776     AOna    G    A        0      0        2 
  29  chr29_32572776     ASom    G    A        0      0        2 
  29  chr29_32572776     HCab    G    A        0      0        2 
  29  chr29_32572776     HPrz    G    A        0      0        2 
  29  chr29_32572776     ZBoe    G    A        0      0        2 
  29  chr29_32572776     ZGre    G    A      0.5      1        2 
  29  chr29_32572776     ZHar    G    A        0      0        2 
  29  chr29_32572776   Sample    G    A        0      0        2 
  29  chr29_32582183     AAsi    G    T        0      0        2 
  29  chr29_32582183     AKia    G    T        0      0        2 
  29  chr29_32582183     AOna    G    T        0      0        2 
  29  chr29_32582183     ASom    G    T        0      0        2 
  29  chr29_32582183     HCab    G    T        0      0        2 
  29  chr29_32582183     HPrz    G    T        0      0        2 
  29  chr29_32582183     ZBoe    G    T        1      2        2 
  29  chr29_32582183     ZGre    G    T        0      0        2 
  29  chr29_32582183     ZHar    G    T        0      0        2 
  29  chr29_32582183   Sample    G    T        0      0        2 
  29  chr29_32585206     AAsi    A    G        0      0        2 
  29  chr29_32585206     AKia    A    G        0      0        2 
  29  chr29_32585206     AOna    A    G        0      0        2 
  29  chr29_32585206     ASom    A    G        0      0        2 
  29  chr29_32585206     HCab    A    G        0      0        2 
  29  chr29_32585206     HPrz    A    G        0      0        2 
  29  chr29_32585206     ZBoe    A    G        1      2        2 
  29  chr29_32585206     ZGre    A    G        1      2        2 
  29  chr29_32585206     ZHar    A    G        1      2        2 
  29  chr29_32585206   Sample    A    G        0      0        2 
  29  chr29_32594577     AAsi    C    T        0      0        2 
  29  chr29_32594577     AKia    C    T        1      2        2 
  29  chr29_32594577     AOna    C    T        1      2        2 
  29  chr29_32594577     ASom    C    T        0      0        2 
  29  chr29_32594577     HCab    C    T        0      0        2 
  29  chr29_32594577     HPrz    C    T        0      0        2 
  29  chr29_32594577     ZBoe    C    T        0      0        2 
  29  chr29_32594577     ZGre    C    T        0      0        2 
  29  chr29_32594577     ZHar    C    T        0      0        2 
  29  chr29_32594577   Sample    C    T        0      0        2 
  29  chr29_32598076     AAsi    A    G        0      0        2 
  29  chr29_32598076     AKia    A    G        0      0        2 
  29  chr29_32598076     AOna    A    G        0      0        2 
  29  chr29_32598076     ASom    A    G        0      0        2 
  29  chr29_32598076     HCab    A    G        1      2        2 
  29  chr29_32598076     HPrz    A    G        1      2        2 
  29  chr29_32598076     ZBoe    A    G        0      0        2 
  29  chr29_32598076     ZGre    A    G        0      0        2 
  29  chr29_32598076     ZHar    A    G        0      0        2 
  29  chr29_32598076   Sample    A    G        0      0        2 
  29  chr29_32599211     AAsi    C    T        0      0        2 
  29  chr29_32599211     AKia    C    T        0      0        2 
  29  chr29_32599211     AOna    C    T        0      0        2 
  29  chr29_32599211     ASom    C    T        0      0        2 
  29  chr29_32599211     HCab    C    T        0      0        2 
  29  chr29_32599211     HPrz    C    T        0      0        2 
  29  chr29_32599211     ZBoe    C    T        0      0        2 
  29  chr29_32599211     ZGre    C    T        0      0        2 
  29  chr29_32599211     ZHar    C    T        1      2        2 
  29  chr29_32599211   Sample    C    T        0      0        2 
  29  chr29_32602965     AAsi    C    T        0      0        2 
  29  chr29_32602965     AKia    C    T      0.5      1        2 
  29  chr29_32602965     AOna    C    T        0      0        2 
  29  chr29_32602965     ASom    C    T        0      0        2 
  29  chr29_32602965     HCab    C    T        0      0        2 
  29  chr29_32602965     HPrz    C    T        0      0        2 
  29  chr29_32602965     ZBoe    C    T        0      0        2 
  29  chr29_32602965     ZGre    C    T        0      0        2 
  29  chr29_32602965     ZHar    C    T        0      0        2 
  29  chr29_32602965   Sample    C    T        0      0        2 
  29  chr29_32604568     AAsi    A    G        0      0        2 
  29  chr29_32604568     AKia    A    G        0      0        2 
  29  chr29_32604568     AOna    A    G        0      0        2 
  29  chr29_32604568     ASom    A    G        0      0        2 
  29  chr29_32604568     HCab    A    G        1      2        2 
  29  chr29_32604568     HPrz    A    G        1      2        2 
  29  chr29_32604568     ZBoe    A    G        0      0        2 
  29  chr29_32604568     ZGre    A    G        0      0        2 
  29  chr29_32604568     ZHar    A    G        1      2        2 
  29  chr29_32604568   Sample    A    G        0      0        2 
  29  chr29_32606132     AAsi    G    A        0      0        2 
  29  chr29_32606132     AKia    G    A        0      0        2 
  29  chr29_32606132     AOna    G    A        0      0        2 
  29  chr29_32606132     ASom    G    A        0      0        2 
  29  chr29_32606132     HCab    G    A        0      0        2 
  29  chr29_32606132     HPrz    G    A      0.5      1        2 
  29  chr29_32606132     ZBoe    G    A        0      0        2 
  29  chr29_32606132     ZGre    G    A        0      0        2 
  29  chr29_32606132     ZHar    G    A        0      0        2 
  29  chr29_32606132   Sample    G    A        0      0        2 
  29  chr29_32613862     AAsi    A    G        0      0        2 
  29  chr29_32613862     AKia    A    G        1      2        2 
  29  chr29_32613862     AOna    A    G        1      2        2 
  29  chr29_32613862     ASom    A    G        0      0        2 
  29  chr29_32613862     HCab    A    G        0      0        2 
  29  chr29_32613862     HPrz    A    G        0      0        2 
  29  chr29_32613862     ZBoe    A    G        0      0        2 
  29  chr29_32613862     ZGre    A    G        0      0        2 
  29  chr29_32613862     ZHar    A    G        0      0        2 
  29  chr29_32613862   Sample    A    G        0      0        2 
  29  chr29_32618504     AAsi    T    C        0      0        2 
  29  chr29_32618504     AKia    T    C        0      0        2 
  29  chr29_32618504     AOna    T    C        0      0        2 
  29  chr29_32618504     ASom    T    C        0      0        2 
  29  chr29_32618504     HCab    T    C        0      0        2 
  29  chr29_32618504     HPrz    T    C      0.5      1        2 
  29  chr29_32618504     ZBoe    T    C        0      0        2 
  29  chr29_32618504     ZGre    T    C        0      0        2 
  29  chr29_32618504     ZHar    T    C        0      0        2 
  29  chr29_32618504   Sample    T    C        0      0        2 
  29  chr29_32620543     AAsi    T    C        0      0        2 
  29  chr29_32620543     AKia    T    C        1      2        2 
  29  chr29_32620543     AOna    T    C        1      2        2 
  29  chr29_32620543     ASom    T    C        0      0        2 
  29  chr29_32620543     HCab    T    C        0      0        2 
  29  chr29_32620543     HPrz    T    C        0      0        2 
  29  chr29_32620543     ZBoe    T    C        0      0        2 
  29  chr29_32620543     ZGre    T    C        0      0        2 
  29  chr29_32620543     ZHar    T    C        0      0        2 
  29  chr29_32620543   Sample    T    C        0      0        2 
  29  chr29_32626028     AAsi    G    A        0      0        2 
  29  chr29_32626028     AKia    G    A        0      0        2 
  29  chr29_32626028     AOna    G    A        0      0        2 
  29  chr29_32626028     ASom    G    A        0      0        2 
  29  chr29_32626028     HCab    G    A      0.5      1        2 
  29  chr29_32626028     HPrz    G    A        0      0        2 
  29  chr29_32626028     ZBoe    G    A        0      0        2 
  29  chr29_32626028     ZGre    G    A        0      0        2 
  29  chr29_32626028     ZHar    G    A        0      0        2 
  29  chr29_32626028   Sample    G    A        0      0        2 
  29  chr29_32637413     AAsi    A    C        0      0        2 
  29  chr29_32637413     AKia    A    C        1      2        2 
  29  chr29_32637413     AOna    A    C        1      2        2 
  29  chr29_32637413     ASom    A    C        0      0        2 
  29  chr29_32637413     HCab    A    C        0      0        2 
  29  chr29_32637413     HPrz    A    C        0      0        2 
  29  chr29_32637413     ZBoe    A    C        0      0        2 
  29  chr29_32637413     ZGre    A    C        0      0        2 
  29  chr29_32637413     ZHar    A    C        0      0        2 
  29  chr29_32637413   Sample    A    C        0      0        2 
  29  chr29_32660416     AAsi    G    C        0      0        2 
  29  chr29_32660416     AKia    G    C        0      0        2 
  29  chr29_32660416     AOna    G    C        0      0        2 
  29  chr29_32660416     ASom    G    C        0      0        2 
  29  chr29_32660416     HCab    G    C        0      0        2 
  29  chr29_32660416     HPrz    G    C        0      0        2 
  29  chr29_32660416     ZBoe    G    C        0      0        2 
  29  chr29_32660416     ZGre    G    C        0      0        2 
  29  chr29_32660416     ZHar    G    C        1      2        2 
  29  chr29_32660416   Sample    G    C        0      0        2 
  29  chr29_32660623     AAsi    G    A        0      0        2 
  29  chr29_32660623     AKia    G    A        0      0        2 
  29  chr29_32660623     AOna    G    A        0      0        2 
  29  chr29_32660623     ASom    G    A        0      0        2 
  29  chr29_32660623     HCab    G    A        0      0        2 
  29  chr29_32660623     HPrz    G    A        0      0        2 
  29  chr29_32660623     ZBoe    G    A        0      0        2 
  29  chr29_32660623     ZGre    G    A        0      0        2 
  29  chr29_32660623     ZHar    G    A      0.5      1        2 
  29  chr29_32660623   Sample    G    A        0      0        2 
  29  chr29_32670422     AAsi    T    G        0      0        2 
  29  chr29_32670422     AKia    T    G        0      0        2 
  29  chr29_32670422     AOna    T    G        0      0        2 
  29  chr29_32670422     ASom    T    G        0      0        2 
  29  chr29_32670422     HCab    T    G        1      2        2 
  29  chr29_32670422     HPrz    T    G        1      2        2 
  29  chr29_32670422     ZBoe    T    G        0      0        2 
  29  chr29_32670422     ZGre    T    G        0      0        2 
  29  chr29_32670422     ZHar    T    G        0      0        2 
  29  chr29_32670422   Sample    T    G        0      0        2 
  29  chr29_32671932     AAsi    C    T        0      0        2 
  29  chr29_32671932     AKia    C    T        0      0        2 
  29  chr29_32671932     AOna    C    T        0      0        2 
  29  chr29_32671932     ASom    C    T        0      0        2 
  29  chr29_32671932     HCab    C    T        1      2        2 
  29  chr29_32671932     HPrz    C    T        1      2        2 
  29  chr29_32671932     ZBoe    C    T        0      0        2 
  29  chr29_32671932     ZGre    C    T        0      0        2 
  29  chr29_32671932     ZHar    C    T        0      0        2 
  29  chr29_32671932   Sample    C    T        0      0        2 
  29  chr29_32672464     AAsi    T    C        0      0        2 
  29  chr29_32672464     AKia    T    C        0      0        2 
  29  chr29_32672464     AOna    T    C        0      0        2 
  29  chr29_32672464     ASom    T    C        0      0        2 
  29  chr29_32672464     HCab    T    C        0      0        2 
  29  chr29_32672464     HPrz    T    C        0      0        2 
  29  chr29_32672464     ZBoe    T    C        0      0        2 
  29  chr29_32672464     ZGre    T    C        0      0        2 
  29  chr29_32672464     ZHar    T    C      0.5      1        2 
  29  chr29_32672464   Sample    T    C        0      0        2 
  29  chr29_32675384     AAsi    C    T        0      0        2 
  29  chr29_32675384     AKia    C    T        0      0        2 
  29  chr29_32675384     AOna    C    T        0      0        2 
  29  chr29_32675384     ASom    C    T        0      0        2 
  29  chr29_32675384     HCab    C    T        0      0        2 
  29  chr29_32675384     HPrz    C    T        0      0        2 
  29  chr29_32675384     ZBoe    C    T        1      2        2 
  29  chr29_32675384     ZGre    C    T        0      0        2 
  29  chr29_32675384     ZHar    C    T        0      0        2 
  29  chr29_32675384   Sample    C    T        0      0        2 
  29  chr29_32679368     AAsi    T    C        0      0        2 
  29  chr29_32679368     AKia    T    C        0      0        2 
  29  chr29_32679368     AOna    T    C        0      0        2 
  29  chr29_32679368     ASom    T    C        0      0        2 
  29  chr29_32679368     HCab    T    C        1      2        2 
  29  chr29_32679368     HPrz    T    C        1      2        2 
  29  chr29_32679368     ZBoe    T    C        0      0        2 
  29  chr29_32679368     ZGre    T    C        0      0        2 
  29  chr29_32679368     ZHar    T    C        0      0        2 
  29  chr29_32679368   Sample    T    C        0      0        2 
  29  chr29_32680614     AAsi    C    T        0      0        2 
  29  chr29_32680614     AKia    C    T        0      0        2 
  29  chr29_32680614     AOna    C    T        0      0        2 
  29  chr29_32680614     ASom    C    T        0      0        2 
  29  chr29_32680614     HCab    C    T        0      0        2 
  29  chr29_32680614     HPrz    C    T        0      0        2 
  29  chr29_32680614     ZBoe    C    T        0      0        2 
  29  chr29_32680614     ZGre    C    T        0      0        2 
  29  chr29_32680614     ZHar    C    T        1      2        2 
  29  chr29_32680614   Sample    C    T        0      0        2 
  29  chr29_32698565     AAsi    T    C        0      0        2 
  29  chr29_32698565     AKia    T    C        0      0        2 
  29  chr29_32698565     AOna    T    C        0      0        2 
  29  chr29_32698565     ASom    T    C        0      0        2 
  29  chr29_32698565     HCab    T    C        0      0        2 
  29  chr29_32698565     HPrz    T    C        0      0        2 
  29  chr29_32698565     ZBoe    T    C        0      0        2 
  29  chr29_32698565     ZGre    T    C        0      0        2 
  29  chr29_32698565     ZHar    T    C        1      2        2 
  29  chr29_32698565   Sample    T    C        0      0        2 
  29  chr29_32702476     AAsi    A    G        0      0        2 
  29  chr29_32702476     AKia    A    G        0      0        2 
  29  chr29_32702476     AOna    A    G        0      0        2 
  29  chr29_32702476     ASom    A    G        0      0        2 
  29  chr29_32702476     HCab    A    G        1      2        2 
  29  chr29_32702476     HPrz    A    G        1      2        2 
  29  chr29_32702476     ZBoe    A    G        0      0        2 
  29  chr29_32702476     ZGre    A    G        0      0        2 
  29  chr29_32702476     ZHar    A    G        0      0        2 
  29  chr29_32702476   Sample    A    G        0      0        2 
  29  chr29_32704682     AAsi    C    G        0      0        2 
  29  chr29_32704682     AKia    C    G        0      0        2 
  29  chr29_32704682     AOna    C    G        0      0        2 
  29  chr29_32704682     ASom    C    G        0      0        2 
  29  chr29_32704682     HCab    C    G        0      0        2 
  29  chr29_32704682     HPrz    C    G        0      0        2 
  29  chr29_32704682     ZBoe    C    G        0      0        2 
  29  chr29_32704682     ZGre    C    G        0      0        2 
  29  chr29_32704682     ZHar    C    G        1      2        2 
  29  chr29_32704682   Sample    C    G        0      0        2 
  29  chr29_32711346     AAsi    A    G        0      0        2 
  29  chr29_32711346     AKia    A    G        0      0        2 
  29  chr29_32711346     AOna    A    G      0.5      1        2 
  29  chr29_32711346     ASom    A    G        0      0        2 
  29  chr29_32711346     HCab    A    G        0      0        2 
  29  chr29_32711346     HPrz    A    G        0      0        2 
  29  chr29_32711346     ZBoe    A    G        0      0        2 
  29  chr29_32711346     ZGre    A    G        0      0        2 
  29  chr29_32711346     ZHar    A    G        0      0        2 
  29  chr29_32711346   Sample    A    G        0      0        2 
  29  chr29_32711424     AAsi    C    T        0      0        2 
  29  chr29_32711424     AKia    C    T        0      0        2 
  29  chr29_32711424     AOna    C    T        0      0        2 
  29  chr29_32711424     ASom    C    T        0      0        2 
  29  chr29_32711424     HCab    C    T        0      0        2 
  29  chr29_32711424     HPrz    C    T        0      0        2 
  29  chr29_32711424     ZBoe    C    T        1      2        2 
  29  chr29_32711424     ZGre    C    T        0      0        2 
  29  chr29_32711424     ZHar    C    T        0      0        2 
  29  chr29_32711424   Sample    C    T        0      0        2 
  29  chr29_32716201     AAsi    G    A        0      0        2 
  29  chr29_32716201     AKia    G    A        0      0        2 
  29  chr29_32716201     AOna    G    A      0.5      1        2 
  29  chr29_32716201     ASom    G    A        0      0        2 
  29  chr29_32716201     HCab    G    A        0      0        2 
  29  chr29_32716201     HPrz    G    A        0      0        2 
  29  chr29_32716201     ZBoe    G    A        0      0        2 
  29  chr29_32716201     ZGre    G    A        0      0        2 
  29  chr29_32716201     ZHar    G    A        0      0        2 
  29  chr29_32716201   Sample    G    A        0      0        2 
  29  chr29_32723986     AAsi    C    T        0      0        2 
  29  chr29_32723986     AKia    C    T        0      0        2 
  29  chr29_32723986     AOna    C    T        0      0        2 
  29  chr29_32723986     ASom    C    T        1      2        2 
  29  chr29_32723986     HCab    C    T        0      0        2 
  29  chr29_32723986     HPrz    C    T        0      0        2 
  29  chr29_32723986     ZBoe    C    T        0      0        2 
  29  chr29_32723986     ZGre    C    T        0      0        2 
  29  chr29_32723986     ZHar    C    T        0      0        2 
  29  chr29_32723986   Sample    C    T        0      0        2 
  29  chr29_32740277     AAsi    A    G        0      0        2 
  29  chr29_32740277     AKia    A    G        0      0        2 
  29  chr29_32740277     AOna    A    G        0      0        2 
  29  chr29_32740277     ASom    A    G        0      0        2 
  29  chr29_32740277     HCab    A    G        0      0        2 
  29  chr29_32740277     HPrz    A    G        0      0        2 
  29  chr29_32740277     ZBoe    A    G      0.5      1        2 
  29  chr29_32740277     ZGre    A    G        0      0        2 
  29  chr29_32740277     ZHar    A    G        0      0        2 
  29  chr29_32740277   Sample    A    G        0      0        2 
  29  chr29_32742546     AAsi    T    A        0      0        2 
  29  chr29_32742546     AKia    T    A        0      0        2 
  29  chr29_32742546     AOna    T    A        0      0        2 
  29  chr29_32742546     ASom    T    A        0      0        2 
  29  chr29_32742546     HCab    T    A        0      0        2 
  29  chr29_32742546     HPrz    T    A        0      0        2 
  29  chr29_32742546     ZBoe    T    A      0.5      1        2 
  29  chr29_32742546     ZGre    T    A        0      0        2 
  29  chr29_32742546     ZHar    T    A        0      0        2 
  29  chr29_32742546   Sample    T    A        0      0        2 
  29  chr29_32742811     AAsi    T    C        0      0        2 
  29  chr29_32742811     AKia    T    C        0      0        2 
  29  chr29_32742811     AOna    T    C        0      0        2 
  29  chr29_32742811     ASom    T    C        0      0        2 
  29  chr29_32742811     HCab    T    C        1      2        2 
  29  chr29_32742811     HPrz    T    C        1      2        2 
  29  chr29_32742811     ZBoe    T    C        0      0        2 
  29  chr29_32742811     ZGre    T    C        0      0        2 
  29  chr29_32742811     ZHar    T    C        0      0        2 
  29  chr29_32742811   Sample    T    C        0      0        2 
  29  chr29_32744258     AAsi    G    A        0      0        2 
  29  chr29_32744258     AKia    G    A        0      0        2 
  29  chr29_32744258     AOna    G    A        0      0        2 
  29  chr29_32744258     ASom    G    A        0      0        2 
  29  chr29_32744258     HCab    G    A        1      2        2 
  29  chr29_32744258     HPrz    G    A        1      2        2 
  29  chr29_32744258     ZBoe    G    A        0      0        2 
  29  chr29_32744258     ZGre    G    A        0      0        2 
  29  chr29_32744258     ZHar    G    A        0      0        2 
  29  chr29_32744258   Sample    G    A        0      0        2 
  29  chr29_32749092     AAsi    A    G        0      0        2 
  29  chr29_32749092     AKia    A    G        0      0        2 
  29  chr29_32749092     AOna    A    G        0      0        2 
  29  chr29_32749092     ASom    A    G        0      0        2 
  29  chr29_32749092     HCab    A    G        1      2        2 
  29  chr29_32749092     HPrz    A    G        1      2        2 
  29  chr29_32749092     ZBoe    A    G        0      0        2 
  29  chr29_32749092     ZGre    A    G        0      0        2 
  29  chr29_32749092     ZHar    A    G        0      0        2 
  29  chr29_32749092   Sample    A    G        0      0        2 
  29  chr29_32750192     AAsi    A    G        0      0        2 
  29  chr29_32750192     AKia    A    G        0      0        2 
  29  chr29_32750192     AOna    A    G        0      0        2 
  29  chr29_32750192     ASom    A    G        0      0        2 
  29  chr29_32750192     HCab    A    G        0      0        2 
  29  chr29_32750192     HPrz    A    G      0.5      1        2 
  29  chr29_32750192     ZBoe    A    G        0      0        2 
  29  chr29_32750192     ZGre    A    G        0      0        2 
  29  chr29_32750192     ZHar    A    G        0      0        2 
  29  chr29_32750192   Sample    A    G        0      0        2 
  29  chr29_32755309     AAsi    C    T        0      0        2 
  29  chr29_32755309     AKia    C    T        1      2        2 
  29  chr29_32755309     AOna    C    T      0.5      1        2 
  29  chr29_32755309     ASom    C    T        0      0        2 
  29  chr29_32755309     HCab    C    T        0      0        2 
  29  chr29_32755309     HPrz    C    T        0      0        2 
  29  chr29_32755309     ZBoe    C    T        0      0        2 
  29  chr29_32755309     ZGre    C    T        0      0        2 
  29  chr29_32755309     ZHar    C    T        0      0        2 
  29  chr29_32755309   Sample    C    T        0      0        2 
  29  chr29_32768788     AAsi    T    C        0      0        2 
  29  chr29_32768788     AKia    T    C        0      0        2 
  29  chr29_32768788     AOna    T    C        0      0        2 
  29  chr29_32768788     ASom    T    C        0      0        2 
  29  chr29_32768788     HCab    T    C        0      0        2 
  29  chr29_32768788     HPrz    T    C        0      0        2 
  29  chr29_32768788     ZBoe    T    C        0      0        2 
  29  chr29_32768788     ZGre    T    C        0      0        2 
  29  chr29_32768788     ZHar    T    C        1      2        2 
  29  chr29_32768788   Sample    T    C        0      0        2 
  29  chr29_32769403     AAsi    C    A        0      0        2 
  29  chr29_32769403     AKia    C    A        0      0        2 
  29  chr29_32769403     AOna    C    A        0      0        2 
  29  chr29_32769403     ASom    C    A        0      0        2 
  29  chr29_32769403     HCab    C    A        1      2        2 
  29  chr29_32769403     HPrz    C    A        1      2        2 
  29  chr29_32769403     ZBoe    C    A        0      0        2 
  29  chr29_32769403     ZGre    C    A        0      0        2 
  29  chr29_32769403     ZHar    C    A        0      0        2 
  29  chr29_32769403   Sample    C    A        0      0        2 
  29  chr29_32769599     AAsi    C    T        0      0        2 
  29  chr29_32769599     AKia    C    T        0      0        2 
  29  chr29_32769599     AOna    C    T        0      0        2 
  29  chr29_32769599     ASom    C    T        0      0        2 
  29  chr29_32769599     HCab    C    T        0      0        2 
  29  chr29_32769599     HPrz    C    T        0      0        2 
  29  chr29_32769599     ZBoe    C    T        1      2        2 
  29  chr29_32769599     ZGre    C    T        1      2        2 
  29  chr29_32769599     ZHar    C    T        0      0        2 
  29  chr29_32769599   Sample    C    T        0      0        2 
  29  chr29_32773531     AAsi    T    C        1      2        2 
  29  chr29_32773531     AKia    T    C        0      0        2 
  29  chr29_32773531     AOna    T    C        0      0        2 
  29  chr29_32773531     ASom    T    C        0      0        2 
  29  chr29_32773531     HCab    T    C        0      0        2 
  29  chr29_32773531     HPrz    T    C        0      0        2 
  29  chr29_32773531     ZBoe    T    C        0      0        2 
  29  chr29_32773531     ZGre    T    C        0      0        2 
  29  chr29_32773531     ZHar    T    C        0      0        2 
  29  chr29_32773531   Sample    T    C        1      2        2 
  29  chr29_32775026     AAsi    C    T        0      0        2 
  29  chr29_32775026     AKia    C    T        0      0        2 
  29  chr29_32775026     AOna    C    T        0      0        2 
  29  chr29_32775026     ASom    C    T      0.5      1        2 
  29  chr29_32775026     HCab    C    T        0      0        2 
  29  chr29_32775026     HPrz    C    T        0      0        2 
  29  chr29_32775026     ZBoe    C    T        0      0        2 
  29  chr29_32775026     ZGre    C    T        0      0        2 
  29  chr29_32775026     ZHar    C    T        0      0        2 
  29  chr29_32775026   Sample    C    T        0      0        2 
  29  chr29_32780170     AAsi    G    A        0      0        2 
  29  chr29_32780170     AKia    G    A        1      2        2 
  29  chr29_32780170     AOna    G    A      0.5      1        2 
  29  chr29_32780170     ASom    G    A        0      0        2 
  29  chr29_32780170     HCab    G    A        0      0        2 
  29  chr29_32780170     HPrz    G    A        0      0        2 
  29  chr29_32780170     ZBoe    G    A        0      0        2 
  29  chr29_32780170     ZGre    G    A        0      0        2 
  29  chr29_32780170     ZHar    G    A        0      0        2 
  29  chr29_32780170   Sample    G    A        0      0        2 
  29  chr29_32782978     AAsi    A    C        0      0        2 
  29  chr29_32782978     AKia    A    C        0      0        2 
  29  chr29_32782978     AOna    A    C        0      0        2 
  29  chr29_32782978     ASom    A    C        0      0        2 
  29  chr29_32782978     HCab    A    C        1      2        2 
  29  chr29_32782978     HPrz    A    C        1      2        2 
  29  chr29_32782978     ZBoe    A    C        0      0        2 
  29  chr29_32782978     ZGre    A    C        0      0        2 
  29  chr29_32782978     ZHar    A    C        0      0        2 
  29  chr29_32782978   Sample    A    C        0      0        2 
  29  chr29_32793602     AAsi    T    C        1      2        2 
  29  chr29_32793602     AKia    T    C        0      0        2 
  29  chr29_32793602     AOna    T    C        0      0        2 
  29  chr29_32793602     ASom    T    C        0      0        2 
  29  chr29_32793602     HCab    T    C        0      0        2 
  29  chr29_32793602     HPrz    T    C        0      0        2 
  29  chr29_32793602     ZBoe    T    C        0      0        2 
  29  chr29_32793602     ZGre    T    C        0      0        2 
  29  chr29_32793602     ZHar    T    C        0      0        2 
  29  chr29_32793602   Sample    T    C        1      2        2 
  29  chr29_32793641     AAsi    G    T        0      0        2 
  29  chr29_32793641     AKia    G    T        0      0        2 
  29  chr29_32793641     AOna    G    T        0      0        2 
  29  chr29_32793641     ASom    G    T        0      0        2 
  29  chr29_32793641     HCab    G    T        0      0        2 
  29  chr29_32793641     HPrz    G    T        0      0        2 
  29  chr29_32793641     ZBoe    G    T        0      0        2 
  29  chr29_32793641     ZGre    G    T        0      0        2 
  29  chr29_32793641     ZHar    G    T        1      2        2 
  29  chr29_32793641   Sample    G    T        0      0        2 
  29  chr29_32793832     AAsi    A    G        0      0        2 
  29  chr29_32793832     AKia    A    G        0      0        2 
  29  chr29_32793832     AOna    A    G        0      0        2 
  29  chr29_32793832     ASom    A    G        0      0        2 
  29  chr29_32793832     HCab    A    G        1      2        2 
  29  chr29_32793832     HPrz    A    G        1      2        2 
  29  chr29_32793832     ZBoe    A    G        0      0        2 
  29  chr29_32793832     ZGre    A    G        0      0        2 
  29  chr29_32793832     ZHar    A    G        0      0        2 
  29  chr29_32793832   Sample    A    G        0      0        2 
  29  chr29_32796448     AAsi    A    C        0      0        2 
  29  chr29_32796448     AKia    A    C        0      0        2 
  29  chr29_32796448     AOna    A    C        0      0        2 
  29  chr29_32796448     ASom    A    C        0      0        2 
  29  chr29_32796448     HCab    A    C        0      0        2 
  29  chr29_32796448     HPrz    A    C        0      0        2 
  29  chr29_32796448     ZBoe    A    C      0.5      1        2 
  29  chr29_32796448     ZGre    A    C        0      0        2 
  29  chr29_32796448     ZHar    A    C        0      0        2 
  29  chr29_32796448   Sample    A    C        0      0        2 
  29  chr29_32799149     AAsi    C    G        0      0        2 
  29  chr29_32799149     AKia    C    G        0      0        2 
  29  chr29_32799149     AOna    C    G        0      0        2 
  29  chr29_32799149     ASom    C    G        0      0        2 
  29  chr29_32799149     HCab    C    G        0      0        2 
  29  chr29_32799149     HPrz    C    G        0      0        2 
  29  chr29_32799149     ZBoe    C    G      0.5      1        2 
  29  chr29_32799149     ZGre    C    G        0      0        2 
  29  chr29_32799149     ZHar    C    G        0      0        2 
  29  chr29_32799149   Sample    C    G        0      0        2 
  29  chr29_32800251     AAsi    T    C        0      0        2 
  29  chr29_32800251     AKia    T    C        0      0        2 
  29  chr29_32800251     AOna    T    C        0      0        2 
  29  chr29_32800251     ASom    T    C        0      0        2 
  29  chr29_32800251     HCab    T    C        0      0        2 
  29  chr29_32800251     HPrz    T    C        0      0        2 
  29  chr29_32800251     ZBoe    T    C        0      0        2 
  29  chr29_32800251     ZGre    T    C        1      2        2 
  29  chr29_32800251     ZHar    T    C        0      0        2 
  29  chr29_32800251   Sample    T    C        0      0        2 
  29  chr29_32806183     AAsi    A    C        0      0        2 
  29  chr29_32806183     AKia    A    C        0      0        2 
  29  chr29_32806183     AOna    A    C        0      0        2 
  29  chr29_32806183     ASom    A    C        0      0        2 
  29  chr29_32806183     HCab    A    C        0      0        2 
  29  chr29_32806183     HPrz    A    C        0      0        2 
  29  chr29_32806183     ZBoe    A    C        0      0        2 
  29  chr29_32806183     ZGre    A    C        1      2        2 
  29  chr29_32806183     ZHar    A    C        0      0        2 
  29  chr29_32806183   Sample    A    C        0      0        2 
  29  chr29_32810220     AAsi    C    A        0      0        2 
  29  chr29_32810220     AKia    C    A        0      0        2 
  29  chr29_32810220     AOna    C    A        0      0        2 
  29  chr29_32810220     ASom    C    A        0      0        2 
  29  chr29_32810220     HCab    C    A        0      0        2 
  29  chr29_32810220     HPrz    C    A        0      0        2 
  29  chr29_32810220     ZBoe    C    A        0      0        2 
  29  chr29_32810220     ZGre    C    A        0      0        2 
  29  chr29_32810220     ZHar    C    A        1      2        2 
  29  chr29_32810220   Sample    C    A        0      0        2 
  29  chr29_32810390     AAsi    C    T        0      0        2 
  29  chr29_32810390     AKia    C    T        0      0        2 
  29  chr29_32810390     AOna    C    T        0      0        2 
  29  chr29_32810390     ASom    C    T        0      0        2 
  29  chr29_32810390     HCab    C    T        0      0        2 
  29  chr29_32810390     HPrz    C    T        0      0        2 
  29  chr29_32810390     ZBoe    C    T        1      2        2 
  29  chr29_32810390     ZGre    C    T        1      2        2 
  29  chr29_32810390     ZHar    C    T        1      2        2 
  29  chr29_32810390   Sample    C    T        0      0        2 
  29  chr29_32818107     AAsi    G    A        0      0        2 
  29  chr29_32818107     AKia    G    A        0      0        2 
  29  chr29_32818107     AOna    G    A        0      0        2 
  29  chr29_32818107     ASom    G    A        0      0        2 
  29  chr29_32818107     HCab    G    A        0      0        2 
  29  chr29_32818107     HPrz    G    A        0      0        2 
  29  chr29_32818107     ZBoe    G    A        0      0        2 
  29  chr29_32818107     ZGre    G    A        0      0        2 
  29  chr29_32818107     ZHar    G    A        1      2        2 
  29  chr29_32818107   Sample    G    A        0      0        2 
  29  chr29_32826435     AAsi    G    T        0      0        2 
  29  chr29_32826435     AKia    G    T        0      0        2 
  29  chr29_32826435     AOna    G    T        0      0        2 
  29  chr29_32826435     ASom    G    T        0      0        2 
  29  chr29_32826435     HCab    G    T      0.5      1        2 
  29  chr29_32826435     HPrz    G    T        0      0        2 
  29  chr29_32826435     ZBoe    G    T        0      0        2 
  29  chr29_32826435     ZGre    G    T        0      0        2 
  29  chr29_32826435     ZHar    G    T        0      0        2 
  29  chr29_32826435   Sample    G    T        0      0        2 
  29  chr29_32826486     AAsi    T    C        0      0        2 
  29  chr29_32826486     AKia    T    C        0      0        2 
  29  chr29_32826486     AOna    T    C        0      0        2 
  29  chr29_32826486     ASom    T    C        0      0        2 
  29  chr29_32826486     HCab    T    C        0      0        2 
  29  chr29_32826486     HPrz    T    C        0      0        2 
  29  chr29_32826486     ZBoe    T    C      0.5      1        2 
  29  chr29_32826486     ZGre    T    C        0      0        2 
  29  chr29_32826486     ZHar    T    C        0      0        2 
  29  chr29_32826486   Sample    T    C        0      0        2 
  29  chr29_32828205     AAsi    A    G        0      0        2 
  29  chr29_32828205     AKia    A    G        0      0        2 
  29  chr29_32828205     AOna    A    G        0      0        2 
  29  chr29_32828205     ASom    A    G        0      0        2 
  29  chr29_32828205     HCab    A    G        0      0        2 
  29  chr29_32828205     HPrz    A    G        0      0        2 
  29  chr29_32828205     ZBoe    A    G      0.5      1        2 
  29  chr29_32828205     ZGre    A    G        0      0        2 
  29  chr29_32828205     ZHar    A    G        0      0        2 
  29  chr29_32828205   Sample    A    G        0      0        2 
  29  chr29_32831586     AAsi    T    A        0      0        2 
  29  chr29_32831586     AKia    T    A        0      0        2 
  29  chr29_32831586     AOna    T    A        0      0        2 
  29  chr29_32831586     ASom    T    A        0      0        2 
  29  chr29_32831586     HCab    T    A        0      0        2 
  29  chr29_32831586     HPrz    T    A        0      0        2 
  29  chr29_32831586     ZBoe    T    A        1      2        2 
  29  chr29_32831586     ZGre    T    A        1      2        2 
  29  chr29_32831586     ZHar    T    A        1      2        2 
  29  chr29_32831586   Sample    T    A        0      0        2 
  29  chr29_32832226     AAsi    T    C        0      0        2 
  29  chr29_32832226     AKia    T    C        0      0        2 
  29  chr29_32832226     AOna    T    C        0      0        2 
  29  chr29_32832226     ASom    T    C        0      0        2 
  29  chr29_32832226     HCab    T    C        0      0        2 
  29  chr29_32832226     HPrz    T    C        0      0        2 
  29  chr29_32832226     ZBoe    T    C        1      2        2 
  29  chr29_32832226     ZGre    T    C        0      0        2 
  29  chr29_32832226     ZHar    T    C        0      0        2 
  29  chr29_32832226   Sample    T    C        0      0        2 
  29  chr29_32839773     AAsi    A    G        0      0        2 
  29  chr29_32839773     AKia    A    G        0      0        2 
  29  chr29_32839773     AOna    A    G        0      0        2 
  29  chr29_32839773     ASom    A    G        0      0        2 
  29  chr29_32839773     HCab    A    G        1      2        2 
  29  chr29_32839773     HPrz    A    G        1      2        2 
  29  chr29_32839773     ZBoe    A    G        0      0        2 
  29  chr29_32839773     ZGre    A    G        0      0        2 
  29  chr29_32839773     ZHar    A    G        0      0        2 
  29  chr29_32839773   Sample    A    G        0      0        2 
  29  chr29_32842267     AAsi    T    G        0      0        2 
  29  chr29_32842267     AKia    T    G        0      0        2 
  29  chr29_32842267     AOna    T    G        0      0        2 
  29  chr29_32842267     ASom    T    G        0      0        2 
  29  chr29_32842267     HCab    T    G        0      0        2 
  29  chr29_32842267     HPrz    T    G        0      0        2 
  29  chr29_32842267     ZBoe    T    G        0      0        2 
  29  chr29_32842267     ZGre    T    G        1      2        2 
  29  chr29_32842267     ZHar    T    G        0      0        2 
  29  chr29_32842267   Sample    T    G        0      0        2 
  29  chr29_32846707     AAsi    A    G        0      0        2 
  29  chr29_32846707     AKia    A    G        0      0        2 
  29  chr29_32846707     AOna    A    G        0      0        2 
  29  chr29_32846707     ASom    A    G        0      0        2 
  29  chr29_32846707     HCab    A    G        1      2        2 
  29  chr29_32846707     HPrz    A    G        1      2        2 
  29  chr29_32846707     ZBoe    A    G        0      0        2 
  29  chr29_32846707     ZGre    A    G        0      0        2 
  29  chr29_32846707     ZHar    A    G        0      0        2 
  29  chr29_32846707   Sample    A    G        0      0        2 
  29  chr29_32856070     AAsi    G    A        0      0        2 
  29  chr29_32856070     AKia    G    A        0      0        2 
  29  chr29_32856070     AOna    G    A        0      0        2 
  29  chr29_32856070     ASom    G    A        0      0        2 
  29  chr29_32856070     HCab    G    A      0.5      1        2 
  29  chr29_32856070     HPrz    G    A        0      0        2 
  29  chr29_32856070     ZBoe    G    A        0      0        2 
  29  chr29_32856070     ZGre    G    A        0      0        2 
  29  chr29_32856070     ZHar    G    A      0.5      1        2 
  29  chr29_32856070   Sample    G    A        0      0        2 
  29  chr29_32856336     AAsi    C    G        0      0        2 
  29  chr29_32856336     AKia    C    G        0      0        2 
  29  chr29_32856336     AOna    C    G        0      0        2 
  29  chr29_32856336     ASom    C    G        0      0        2 
  29  chr29_32856336     HCab    C    G        1      2        2 
  29  chr29_32856336     HPrz    C    G        1      2        2 
  29  chr29_32856336     ZBoe    C    G        0      0        2 
  29  chr29_32856336     ZGre    C    G        0      0        2 
  29  chr29_32856336     ZHar    C    G        0      0        2 
  29  chr29_32856336   Sample    C    G        0      0        2 
  29  chr29_32857501     AAsi    A    G        0      0        2 
  29  chr29_32857501     AKia    A    G        0      0        2 
  29  chr29_32857501     AOna    A    G        0      0        2 
  29  chr29_32857501     ASom    A    G        0      0        2 
  29  chr29_32857501     HCab    A    G        1      2        2 
  29  chr29_32857501     HPrz    A    G        1      2        2 
  29  chr29_32857501     ZBoe    A    G        0      0        2 
  29  chr29_32857501     ZGre    A    G        0      0        2 
  29  chr29_32857501     ZHar    A    G        0      0        2 
  29  chr29_32857501   Sample    A    G        0      0        2 
  29  chr29_32865372     AAsi    G    T        0      0        2 
  29  chr29_32865372     AKia    G    T        0      0        2 
  29  chr29_32865372     AOna    G    T        0      0        2 
  29  chr29_32865372     ASom    G    T        0      0        2 
  29  chr29_32865372     HCab    G    T        0      0        2 
  29  chr29_32865372     HPrz    G    T        0      0        2 
  29  chr29_32865372     ZBoe    G    T        0      0        2 
  29  chr29_32865372     ZGre    G    T        0      0        2 
  29  chr29_32865372     ZHar    G    T        1      2        2 
  29  chr29_32865372   Sample    G    T        0      0        2 
  29  chr29_32870280     AAsi    G    C        0      0        2 
  29  chr29_32870280     AKia    G    C        0      0        2 
  29  chr29_32870280     AOna    G    C        0      0        2 
  29  chr29_32870280     ASom    G    C        0      0        2 
  29  chr29_32870280     HCab    G    C        0      0        2 
  29  chr29_32870280     HPrz    G    C        0      0        2 
  29  chr29_32870280     ZBoe    G    C        0      0        2 
  29  chr29_32870280     ZGre    G    C        0      0        2 
  29  chr29_32870280     ZHar    G    C        1      2        2 
  29  chr29_32870280   Sample    G    C        0      0        2 
  29  chr29_32877542     AAsi    A    G        0      0        2 
  29  chr29_32877542     AKia    A    G        0      0        2 
  29  chr29_32877542     AOna    A    G        0      0        2 
  29  chr29_32877542     ASom    A    G        0      0        2 
  29  chr29_32877542     HCab    A    G        1      2        2 
  29  chr29_32877542     HPrz    A    G        1      2        2 
  29  chr29_32877542     ZBoe    A    G        0      0        2 
  29  chr29_32877542     ZGre    A    G        0      0        2 
  29  chr29_32877542     ZHar    A    G        0      0        2 
  29  chr29_32877542   Sample    A    G        0      0        2 
  29  chr29_32878701     AAsi    A    G        1      2        2 
  29  chr29_32878701     AKia    A    G        0      0        2 
  29  chr29_32878701     AOna    A    G        0      0        2 
  29  chr29_32878701     ASom    A    G        0      0        2 
  29  chr29_32878701     HCab    A    G        0      0        2 
  29  chr29_32878701     HPrz    A    G        0      0        2 
  29  chr29_32878701     ZBoe    A    G        0      0        2 
  29  chr29_32878701     ZGre    A    G        0      0        2 
  29  chr29_32878701     ZHar    A    G        0      0        2 
  29  chr29_32878701   Sample    A    G        1      2        2 
  29  chr29_32882216     AAsi    A    T        0      0        2 
  29  chr29_32882216     AKia    A    T        0      0        2 
  29  chr29_32882216     AOna    A    T        0      0        2 
  29  chr29_32882216     ASom    A    T        0      0        2 
  29  chr29_32882216     HCab    A    T        0      0        2 
  29  chr29_32882216     HPrz    A    T        0      0        2 
  29  chr29_32882216     ZBoe    A    T        0      0        2 
  29  chr29_32882216     ZGre    A    T        0      0        2 
  29  chr29_32882216     ZHar    A    T        1      2        2 
  29  chr29_32882216   Sample    A    T        0      0        2 
  29  chr29_32884071     AAsi    T    C        1      2        2 
  29  chr29_32884071     AKia    T    C        0      0        2 
  29  chr29_32884071     AOna    T    C        0      0        2 
  29  chr29_32884071     ASom    T    C        1      2        2 
  29  chr29_32884071     HCab    T    C        0      0        2 
  29  chr29_32884071     HPrz    T    C        0      0        2 
  29  chr29_32884071     ZBoe    T    C        0      0        2 
  29  chr29_32884071     ZGre    T    C        0      0        2 
  29  chr29_32884071     ZHar    T    C        0      0        2 
  29  chr29_32884071   Sample    T    C        1      2        2 
  29  chr29_32886968     AAsi    G    A        0      0        2 
  29  chr29_32886968     AKia    G    A        0      0        2 
  29  chr29_32886968     AOna    G    A        0      0        2 
  29  chr29_32886968     ASom    G    A        0      0        2 
  29  chr29_32886968     HCab    G    A        1      2        2 
  29  chr29_32886968     HPrz    G    A        1      2        2 
  29  chr29_32886968     ZBoe    G    A        0      0        2 
  29  chr29_32886968     ZGre    G    A        0      0        2 
  29  chr29_32886968     ZHar    G    A        0      0        2 
  29  chr29_32886968   Sample    G    A        0      0        2 
  29  chr29_32888254     AAsi    A    G        0      0        2 
  29  chr29_32888254     AKia    A    G        0      0        2 
  29  chr29_32888254     AOna    A    G        0      0        2 
  29  chr29_32888254     ASom    A    G        0      0        2 
  29  chr29_32888254     HCab    A    G        1      2        2 
  29  chr29_32888254     HPrz    A    G        1      2        2 
  29  chr29_32888254     ZBoe    A    G        0      0        2 
  29  chr29_32888254     ZGre    A    G        0      0        2 
  29  chr29_32888254     ZHar    A    G        0      0        2 
  29  chr29_32888254   Sample    A    G        0      0        2 
  29  chr29_32893719     AAsi    G    T        0      0        2 
  29  chr29_32893719     AKia    G    T        0      0        2 
  29  chr29_32893719     AOna    G    T        0      0        2 
  29  chr29_32893719     ASom    G    T        0      0        2 
  29  chr29_32893719     HCab    G    T      0.5      1        2 
  29  chr29_32893719     HPrz    G    T        0      0        2 
  29  chr29_32893719     ZBoe    G    T        0      0        2 
  29  chr29_32893719     ZGre    G    T        0      0        2 
  29  chr29_32893719     ZHar    G    T        0      0        2 
  29  chr29_32893719   Sample    G    T        0      0        2 
  29  chr29_32901511     AAsi    T    C        0      0        2 
  29  chr29_32901511     AKia    T    C        0      0        2 
  29  chr29_32901511     AOna    T    C        0      0        2 
  29  chr29_32901511     ASom    T    C        0      0        2 
  29  chr29_32901511     HCab    T    C        0      0        2 
  29  chr29_32901511     HPrz    T    C        0      0        2 
  29  chr29_32901511     ZBoe    T    C      0.5      1        2 
  29  chr29_32901511     ZGre    T    C        0      0        2 
  29  chr29_32901511     ZHar    T    C        0      0        2 
  29  chr29_32901511   Sample    T    C        0      0        2 
  29  chr29_32904484     AAsi    A    G        0      0        2 
  29  chr29_32904484     AKia    A    G        0      0        2 
  29  chr29_32904484     AOna    A    G        0      0        2 
  29  chr29_32904484     ASom    A    G        0      0        2 
  29  chr29_32904484     HCab    A    G        0      0        2 
  29  chr29_32904484     HPrz    A    G        0      0        2 
  29  chr29_32904484     ZBoe    A    G        0      0        2 
  29  chr29_32904484     ZGre    A    G        0      0        2 
  29  chr29_32904484     ZHar    A    G        1      2        2 
  29  chr29_32904484   Sample    A    G        0      0        2 
  29  chr29_32906956     AAsi    A    G        0      0        2 
  29  chr29_32906956     AKia    A    G        0      0        2 
  29  chr29_32906956     AOna    A    G        0      0        2 
  29  chr29_32906956     ASom    A    G        0      0        2 
  29  chr29_32906956     HCab    A    G        0      0        2 
  29  chr29_32906956     HPrz    A    G        0      0        2 
  29  chr29_32906956     ZBoe    A    G        0      0        2 
  29  chr29_32906956     ZGre    A    G        1      2        2 
  29  chr29_32906956     ZHar    A    G        0      0        2 
  29  chr29_32906956   Sample    A    G        0      0        2 
  29  chr29_32916267     AAsi    G    A        0      0        2 
  29  chr29_32916267     AKia    G    A        0      0        2 
  29  chr29_32916267     AOna    G    A        0      0        2 
  29  chr29_32916267     ASom    G    A        0      0        2 
  29  chr29_32916267     HCab    G    A        1      2        2 
  29  chr29_32916267     HPrz    G    A        1      2        2 
  29  chr29_32916267     ZBoe    G    A        0      0        2 
  29  chr29_32916267     ZGre    G    A        0      0        2 
  29  chr29_32916267     ZHar    G    A        0      0        2 
  29  chr29_32916267   Sample    G    A        0      0        2 
  29  chr29_32917442     AAsi    G    A        0      0        2 
  29  chr29_32917442     AKia    G    A        0      0        2 
  29  chr29_32917442     AOna    G    A        0      0        2 
  29  chr29_32917442     ASom    G    A        0      0        2 
  29  chr29_32917442     HCab    G    A        0      0        2 
  29  chr29_32917442     HPrz    G    A        0      0        2 
  29  chr29_32917442     ZBoe    G    A        0      0        2 
  29  chr29_32917442     ZGre    G    A        1      2        2 
  29  chr29_32917442     ZHar    G    A        0      0        2 
  29  chr29_32917442   Sample    G    A        0      0        2 
  29  chr29_32924017     AAsi    A    G        0      0        2 
  29  chr29_32924017     AKia    A    G        1      2        2 
  29  chr29_32924017     AOna    A    G        0      0        2 
  29  chr29_32924017     ASom    A    G        0      0        2 
  29  chr29_32924017     HCab    A    G        0      0        2 
  29  chr29_32924017     HPrz    A    G        0      0        2 
  29  chr29_32924017     ZBoe    A    G        0      0        2 
  29  chr29_32924017     ZGre    A    G        0      0        2 
  29  chr29_32924017     ZHar    A    G        0      0        2 
  29  chr29_32924017   Sample    A    G        0      0        2 
  29  chr29_32928157     AAsi    T    C        0      0        2 
  29  chr29_32928157     AKia    T    C        1      2        2 
  29  chr29_32928157     AOna    T    C      0.5      1        2 
  29  chr29_32928157     ASom    T    C        0      0        2 
  29  chr29_32928157     HCab    T    C        0      0        2 
  29  chr29_32928157     HPrz    T    C        0      0        2 
  29  chr29_32928157     ZBoe    T    C        0      0        2 
  29  chr29_32928157     ZGre    T    C        0      0        2 
  29  chr29_32928157     ZHar    T    C        0      0        2 
  29  chr29_32928157   Sample    T    C        0      0        2 
  29  chr29_32932342     AAsi    C    T        0      0        2 
  29  chr29_32932342     AKia    C    T        0      0        2 
  29  chr29_32932342     AOna    C    T        0      0        2 
  29  chr29_32932342     ASom    C    T        0      0        2 
  29  chr29_32932342     HCab    C    T        1      2        2 
  29  chr29_32932342     HPrz    C    T        1      2        2 
  29  chr29_32932342     ZBoe    C    T        0      0        2 
  29  chr29_32932342     ZGre    C    T        0      0        2 
  29  chr29_32932342     ZHar    C    T        0      0        2 
  29  chr29_32932342   Sample    C    T        0      0        2 
  29  chr29_32935004     AAsi    C    T        0      0        2 
  29  chr29_32935004     AKia    C    T        0      0        2 
  29  chr29_32935004     AOna    C    T        0      0        2 
  29  chr29_32935004     ASom    C    T        0      0        2 
  29  chr29_32935004     HCab    C    T        0      0        2 
  29  chr29_32935004     HPrz    C    T        0      0        2 
  29  chr29_32935004     ZBoe    C    T        0      0        2 
  29  chr29_32935004     ZGre    C    T        0      0        2 
  29  chr29_32935004     ZHar    C    T      0.5      1        2 
  29  chr29_32935004   Sample    C    T        0      0        2 
  29  chr29_32943234     AAsi    G    A        1      2        2 
  29  chr29_32943234     AKia    G    A        0      0        2 
  29  chr29_32943234     AOna    G    A        0      0        2 
  29  chr29_32943234     ASom    G    A        0      0        2 
  29  chr29_32943234     HCab    G    A        0      0        2 
  29  chr29_32943234     HPrz    G    A        0      0        2 
  29  chr29_32943234     ZBoe    G    A        0      0        2 
  29  chr29_32943234     ZGre    G    A        0      0        2 
  29  chr29_32943234     ZHar    G    A        0      0        2 
  29  chr29_32943234   Sample    G    A        1      2        2 
  29  chr29_32945945     AAsi    T    C        0      0        2 
  29  chr29_32945945     AKia    T    C        0      0        2 
  29  chr29_32945945     AOna    T    C        0      0        2 
  29  chr29_32945945     ASom    T    C        1      2        2 
  29  chr29_32945945     HCab    T    C        0      0        2 
  29  chr29_32945945     HPrz    T    C        0      0        2 
  29  chr29_32945945     ZBoe    T    C        0      0        2 
  29  chr29_32945945     ZGre    T    C        0      0        2 
  29  chr29_32945945     ZHar    T    C        0      0        2 
  29  chr29_32945945   Sample    T    C        0      0        2 
  29  chr29_32953742     AAsi    G    T        0      0        2 
  29  chr29_32953742     AKia    G    T        0      0        2 
  29  chr29_32953742     AOna    G    T        0      0        2 
  29  chr29_32953742     ASom    G    T        0      0        2 
  29  chr29_32953742     HCab    G    T        1      2        2 
  29  chr29_32953742     HPrz    G    T        1      2        2 
  29  chr29_32953742     ZBoe    G    T        0      0        2 
  29  chr29_32953742     ZGre    G    T        0      0        2 
  29  chr29_32953742     ZHar    G    T        0      0        2 
  29  chr29_32953742   Sample    G    T        0      0        2 
  29  chr29_32956665     AAsi    G    A        0      0        2 
  29  chr29_32956665     AKia    G    A        0      0        2 
  29  chr29_32956665     AOna    G    A        0      0        2 
  29  chr29_32956665     ASom    G    A        0      0        2 
  29  chr29_32956665     HCab    G    A        1      2        2 
  29  chr29_32956665     HPrz    G    A        1      2        2 
  29  chr29_32956665     ZBoe    G    A        0      0        2 
  29  chr29_32956665     ZGre    G    A        0      0        2 
  29  chr29_32956665     ZHar    G    A        0      0        2 
  29  chr29_32956665   Sample    G    A        0      0        2 
  29  chr29_32956980     AAsi    T    C        1      2        2 
  29  chr29_32956980     AKia    T    C        0      0        2 
  29  chr29_32956980     AOna    T    C        0      0        2 
  29  chr29_32956980     ASom    T    C        1      2        2 
  29  chr29_32956980     HCab    T    C        0      0        2 
  29  chr29_32956980     HPrz    T    C        0      0        2 
  29  chr29_32956980     ZBoe    T    C        0      0        2 
  29  chr29_32956980     ZGre    T    C        0      0        2 
  29  chr29_32956980     ZHar    T    C        0      0        2 
  29  chr29_32956980   Sample    T    C        1      2        2 
  29  chr29_32971539     AAsi    C    A        0      0        2 
  29  chr29_32971539     AKia    C    A        0      0        2 
  29  chr29_32971539     AOna    C    A        0      0        2 
  29  chr29_32971539     ASom    C    A        0      0        2 
  29  chr29_32971539     HCab    C    A        0      0        2 
  29  chr29_32971539     HPrz    C    A        0      0        2 
  29  chr29_32971539     ZBoe    C    A        0      0        2 
  29  chr29_32971539     ZGre    C    A        0      0        2 
  29  chr29_32971539     ZHar    C    A        1      2        2 
  29  chr29_32971539   Sample    C    A        0      0        2 
  29  chr29_32973241     AAsi    C    A        0      0        2 
  29  chr29_32973241     AKia    C    A        0      0        2 
  29  chr29_32973241     AOna    C    A        0      0        2 
  29  chr29_32973241     ASom    C    A        1      2        2 
  29  chr29_32973241     HCab    C    A        0      0        2 
  29  chr29_32973241     HPrz    C    A        0      0        2 
  29  chr29_32973241     ZBoe    C    A        0      0        2 
  29  chr29_32973241     ZGre    C    A        0      0        2 
  29  chr29_32973241     ZHar    C    A        0      0        2 
  29  chr29_32973241   Sample    C    A        0      0        2 
  29  chr29_32974314     AAsi    T    C        0      0        2 
  29  chr29_32974314     AKia    T    C        0      0        2 
  29  chr29_32974314     AOna    T    C        0      0        2 
  29  chr29_32974314     ASom    T    C        0      0        2 
  29  chr29_32974314     HCab    T    C        0      0        2 
  29  chr29_32974314     HPrz    T    C        0      0        2 
  29  chr29_32974314     ZBoe    T    C        0      0        2 
  29  chr29_32974314     ZGre    T    C        0      0        2 
  29  chr29_32974314     ZHar    T    C        1      2        2 
  29  chr29_32974314   Sample    T    C        0      0        2 
  29  chr29_32974633     AAsi    A    G        1      2        2 
  29  chr29_32974633     AKia    A    G        0      0        2 
  29  chr29_32974633     AOna    A    G        0      0        2 
  29  chr29_32974633     ASom    A    G        1      2        2 
  29  chr29_32974633     HCab    A    G        0      0        2 
  29  chr29_32974633     HPrz    A    G        0      0        2 
  29  chr29_32974633     ZBoe    A    G        0      0        2 
  29  chr29_32974633     ZGre    A    G        0      0        2 
  29  chr29_32974633     ZHar    A    G        0      0        2 
  29  chr29_32974633   Sample    A    G        1      2        2 
  29  chr29_32975585     AAsi    T    C        0      0        2 
  29  chr29_32975585     AKia    T    C        1      2        2 
  29  chr29_32975585     AOna    T    C        0      0        2 
  29  chr29_32975585     ASom    T    C        0      0        2 
  29  chr29_32975585     HCab    T    C        0      0        2 
  29  chr29_32975585     HPrz    T    C        0      0        2 
  29  chr29_32975585     ZBoe    T    C        0      0        2 
  29  chr29_32975585     ZGre    T    C        0      0        2 
  29  chr29_32975585     ZHar    T    C        0      0        2 
  29  chr29_32975585   Sample    T    C        0      0        2 
  29  chr29_32992022     AAsi    A    G        0      0        2 
  29  chr29_32992022     AKia    A    G        0      0        2 
  29  chr29_32992022     AOna    A    G        0      0        2 
  29  chr29_32992022     ASom    A    G        0      0        2 
  29  chr29_32992022     HCab    A    G        0      0        2 
  29  chr29_32992022     HPrz    A    G        1      2        2 
  29  chr29_32992022     ZBoe    A    G        0      0        2 
  29  chr29_32992022     ZGre    A    G        0      0        2 
  29  chr29_32992022     ZHar    A    G        0      0        2 
  29  chr29_32992022   Sample    A    G        0      0        2 
  29  chr29_32992503     AAsi    G    T        0      0        2 
  29  chr29_32992503     AKia    G    T        0      0        2 
  29  chr29_32992503     AOna    G    T        0      0        2 
  29  chr29_32992503     ASom    G    T        0      0        2 
  29  chr29_32992503     HCab    G    T        0      0        2 
  29  chr29_32992503     HPrz    G    T        0      0        2 
  29  chr29_32992503     ZBoe    G    T        0      0        2 
  29  chr29_32992503     ZGre    G    T        0      0        2 
  29  chr29_32992503     ZHar    G    T      0.5      1        2 
  29  chr29_32992503   Sample    G    T        0      0        2 
  29  chr29_32998321     AAsi    T    C        0      0        2 
  29  chr29_32998321     AKia    T    C        1      2        2 
  29  chr29_32998321     AOna    T    C        1      2        2 
  29  chr29_32998321     ASom    T    C        0      0        2 
  29  chr29_32998321     HCab    T    C        0      0        2 
  29  chr29_32998321     HPrz    T    C        0      0        2 
  29  chr29_32998321     ZBoe    T    C        0      0        2 
  29  chr29_32998321     ZGre    T    C        0      0        2 
  29  chr29_32998321     ZHar    T    C        0      0        2 
  29  chr29_32998321   Sample    T    C        0      0        2 
  29  chr29_33000568     AAsi    T    C        0      0        2 
  29  chr29_33000568     AKia    T    C        0      0        2 
  29  chr29_33000568     AOna    T    C        0      0        2 
  29  chr29_33000568     ASom    T    C        0      0        2 
  29  chr29_33000568     HCab    T    C        0      0        2 
  29  chr29_33000568     HPrz    T    C        0      0        2 
  29  chr29_33000568     ZBoe    T    C        1      2        2 
  29  chr29_33000568     ZGre    T    C        0      0        2 
  29  chr29_33000568     ZHar    T    C        0      0        2 
  29  chr29_33000568   Sample    T    C        0      0        2 
  29  chr29_33011513     AAsi    T    A        0      0        2 
  29  chr29_33011513     AKia    T    A        0      0        2 
  29  chr29_33011513     AOna    T    A      0.5      1        2 
  29  chr29_33011513     ASom    T    A        0      0        2 
  29  chr29_33011513     HCab    T    A        0      0        2 
  29  chr29_33011513     HPrz    T    A        0      0        2 
  29  chr29_33011513     ZBoe    T    A        0      0        2 
  29  chr29_33011513     ZGre    T    A        0      0        2 
  29  chr29_33011513     ZHar    T    A        0      0        2 
  29  chr29_33011513   Sample    T    A        0      0        2 
  29  chr29_33012013     AAsi    T    G        0      0        2 
  29  chr29_33012013     AKia    T    G        0      0        2 
  29  chr29_33012013     AOna    T    G        0      0        2 
  29  chr29_33012013     ASom    T    G        0      0        2 
  29  chr29_33012013     HCab    T    G        0      0        2 
  29  chr29_33012013     HPrz    T    G        0      0        2 
  29  chr29_33012013     ZBoe    T    G        0      0        2 
  29  chr29_33012013     ZGre    T    G        0      0        2 
  29  chr29_33012013     ZHar    T    G        1      2        2 
  29  chr29_33012013   Sample    T    G        0      0        2 
  29  chr29_33014648     AAsi    G    A        0      0        2 
  29  chr29_33014648     AKia    G    A        0      0        2 
  29  chr29_33014648     AOna    G    A        0      0        2 
  29  chr29_33014648     ASom    G    A        0      0        2 
  29  chr29_33014648     HCab    G    A        1      2        2 
  29  chr29_33014648     HPrz    G    A        1      2        2 
  29  chr29_33014648     ZBoe    G    A        0      0        2 
  29  chr29_33014648     ZGre    G    A        0      0        2 
  29  chr29_33014648     ZHar    G    A        0      0        2 
  29  chr29_33014648   Sample    G    A        0      0        2 
  29  chr29_33020195     AAsi    T    A        0      0        2 
  29  chr29_33020195     AKia    T    A        0      0        2 
  29  chr29_33020195     AOna    T    A        0      0        2 
  29  chr29_33020195     ASom    T    A        0      0        2 
  29  chr29_33020195     HCab    T    A        0      0        2 
  29  chr29_33020195     HPrz    T    A        0      0        2 
  29  chr29_33020195     ZBoe    T    A        0      0        2 
  29  chr29_33020195     ZGre    T    A      0.5      1        2 
  29  chr29_33020195     ZHar    T    A        0      0        2 
  29  chr29_33020195   Sample    T    A        0      0        2 
  29  chr29_33020600     AAsi    G    A        0      0        2 
  29  chr29_33020600     AKia    G    A        0      0        2 
  29  chr29_33020600     AOna    G    A        0      0        2 
  29  chr29_33020600     ASom    G    A        0      0        2 
  29  chr29_33020600     HCab    G    A        1      2        2 
  29  chr29_33020600     HPrz    G    A        1      2        2 
  29  chr29_33020600     ZBoe    G    A        0      0        2 
  29  chr29_33020600     ZGre    G    A        0      0        2 
  29  chr29_33020600     ZHar    G    A        0      0        2 
  29  chr29_33020600   Sample    G    A        0      0        2 
  29  chr29_33021095     AAsi    T    C        1      2        2 
  29  chr29_33021095     AKia    T    C        1      2        2 
  29  chr29_33021095     AOna    T    C        1      2        2 
  29  chr29_33021095     ASom    T    C        1      2        2 
  29  chr29_33021095     HCab    T    C        0      0        2 
  29  chr29_33021095     HPrz    T    C        0      0        2 
  29  chr29_33021095     ZBoe    T    C        0      0        2 
  29  chr29_33021095     ZGre    T    C        0      0        2 
  29  chr29_33021095     ZHar    T    C        0      0        2 
  29  chr29_33021095   Sample    T    C        1      2        2 
  29  chr29_33022194     AAsi    T    C        0      0        2 
  29  chr29_33022194     AKia    T    C        0      0        2 
  29  chr29_33022194     AOna    T    C        0      0        2 
  29  chr29_33022194     ASom    T    C        0      0        2 
  29  chr29_33022194     HCab    T    C        0      0        2 
  29  chr29_33022194     HPrz    T    C        0      0        2 
  29  chr29_33022194     ZBoe    T    C        0      0        2 
  29  chr29_33022194     ZGre    T    C        0      0        2 
  29  chr29_33022194     ZHar    T    C        1      2        2 
  29  chr29_33022194   Sample    T    C        0      0        2 
  29  chr29_33024792     AAsi    C    A        0      0        2 
  29  chr29_33024792     AKia    C    A        1      2        2 
  29  chr29_33024792     AOna    C    A        0      0        2 
  29  chr29_33024792     ASom    C    A        0      0        2 
  29  chr29_33024792     HCab    C    A        0      0        2 
  29  chr29_33024792     HPrz    C    A        0      0        2 
  29  chr29_33024792     ZBoe    C    A        0      0        2 
  29  chr29_33024792     ZGre    C    A        0      0        2 
  29  chr29_33024792     ZHar    C    A        0      0        2 
  29  chr29_33024792   Sample    C    A        0      0        2 
  29  chr29_33028261     AAsi    C    T        1      2        2 
  29  chr29_33028261     AKia    C    T        0      0        2 
  29  chr29_33028261     AOna    C    T        0      0        2 
  29  chr29_33028261     ASom    C    T        0      0        2 
  29  chr29_33028261     HCab    C    T        0      0        2 
  29  chr29_33028261     HPrz    C    T        0      0        2 
  29  chr29_33028261     ZBoe    C    T        0      0        2 
  29  chr29_33028261     ZGre    C    T        0      0        2 
  29  chr29_33028261     ZHar    C    T        0      0        2 
  29  chr29_33028261   Sample    C    T        1      2        2 
  29  chr29_33039259     AAsi    G    A        0      0        2 
  29  chr29_33039259     AKia    G    A        0      0        2 
  29  chr29_33039259     AOna    G    A      0.5      1        2 
  29  chr29_33039259     ASom    G    A        0      0        2 
  29  chr29_33039259     HCab    G    A        0      0        2 
  29  chr29_33039259     HPrz    G    A        0      0        2 
  29  chr29_33039259     ZBoe    G    A        0      0        2 
  29  chr29_33039259     ZGre    G    A        0      0        2 
  29  chr29_33039259     ZHar    G    A        0      0        2 
  29  chr29_33039259   Sample    G    A        0      0        2 
  29  chr29_33051807     AAsi    A    G        0      0        2 
  29  chr29_33051807     AKia    A    G        1      2        2 
  29  chr29_33051807     AOna    A    G        0      0        2 
  29  chr29_33051807     ASom    A    G        0      0        2 
  29  chr29_33051807     HCab    A    G        0      0        2 
  29  chr29_33051807     HPrz    A    G        0      0        2 
  29  chr29_33051807     ZBoe    A    G        0      0        2 
  29  chr29_33051807     ZGre    A    G        0      0        2 
  29  chr29_33051807     ZHar    A    G        0      0        2 
  29  chr29_33051807   Sample    A    G        0      0        2 
  29  chr29_33061410     AAsi    A    G        0      0        2 
  29  chr29_33061410     AKia    A    G        0      0        2 
  29  chr29_33061410     AOna    A    G        0      0        2 
  29  chr29_33061410     ASom    A    G        0      0        2 
  29  chr29_33061410     HCab    A    G        0      0        2 
  29  chr29_33061410     HPrz    A    G        0      0        2 
  29  chr29_33061410     ZBoe    A    G        0      0        2 
  29  chr29_33061410     ZGre    A    G        0      0        2 
  29  chr29_33061410     ZHar    A    G      0.5      1        2 
  29  chr29_33061410   Sample    A    G        0      0        2 
  29  chr29_33065408     AAsi    G    C        0      0        2 
  29  chr29_33065408     AKia    G    C        0      0        2 
  29  chr29_33065408     AOna    G    C        0      0        2 
  29  chr29_33065408     ASom    G    C        0      0        2 
  29  chr29_33065408     HCab    G    C        0      0        2 
  29  chr29_33065408     HPrz    G    C        0      0        2 
  29  chr29_33065408     ZBoe    G    C        0      0        2 
  29  chr29_33065408     ZGre    G    C        0      0        2 
  29  chr29_33065408     ZHar    G    C      0.5      1        2 
  29  chr29_33065408   Sample    G    C        0      0        2 
  29  chr29_33069219     AAsi    A    G        0      0        2 
  29  chr29_33069219     AKia    A    G        0      0        2 
  29  chr29_33069219     AOna    A    G        0      0        2 
  29  chr29_33069219     ASom    A    G        0      0        2 
  29  chr29_33069219     HCab    A    G        0      0        2 
  29  chr29_33069219     HPrz    A    G        0      0        2 
  29  chr29_33069219     ZBoe    A    G        0      0        2 
  29  chr29_33069219     ZGre    A    G        1      2        2 
  29  chr29_33069219     ZHar    A    G        0      0        2 
  29  chr29_33069219   Sample    A    G        0      0        2 
  29  chr29_33069320     AAsi    C    G        0      0        2 
  29  chr29_33069320     AKia    C    G        0      0        2 
  29  chr29_33069320     AOna    C    G        0      0        2 
  29  chr29_33069320     ASom    C    G        0      0        2 
  29  chr29_33069320     HCab    C    G        0      0        2 
  29  chr29_33069320     HPrz    C    G        0      0        2 
  29  chr29_33069320     ZBoe    C    G        1      2        2 
  29  chr29_33069320     ZGre    C    G        0      0        2 
  29  chr29_33069320     ZHar    C    G        1      2        2 
  29  chr29_33069320   Sample    C    G        0      0        2 
  29  chr29_33073907     AAsi    T    G        0      0        2 
  29  chr29_33073907     AKia    T    G        0      0        2 
  29  chr29_33073907     AOna    T    G        0      0        2 
  29  chr29_33073907     ASom    T    G        0      0        2 
  29  chr29_33073907     HCab    T    G        0      0        2 
  29  chr29_33073907     HPrz    T    G        0      0        2 
  29  chr29_33073907     ZBoe    T    G        0      0        2 
  29  chr29_33073907     ZGre    T    G        1      2        2 
  29  chr29_33073907     ZHar    T    G        0      0        2 
  29  chr29_33073907   Sample    T    G        0      0        2 
  29  chr29_33075171     AAsi    T    C        0      0        2 
  29  chr29_33075171     AKia    T    C        1      2        2 
  29  chr29_33075171     AOna    T    C        1      2        2 
  29  chr29_33075171     ASom    T    C        0      0        2 
  29  chr29_33075171     HCab    T    C        0      0        2 
  29  chr29_33075171     HPrz    T    C        0      0        2 
  29  chr29_33075171     ZBoe    T    C        0      0        2 
  29  chr29_33075171     ZGre    T    C        0      0        2 
  29  chr29_33075171     ZHar    T    C        0      0        2 
  29  chr29_33075171   Sample    T    C        0      0        2 
  29  chr29_33080017     AAsi    T    C        0      0        2 
  29  chr29_33080017     AKia    T    C        0      0        2 
  29  chr29_33080017     AOna    T    C        0      0        2 
  29  chr29_33080017     ASom    T    C        0      0        2 
  29  chr29_33080017     HCab    T    C        0      0        2 
  29  chr29_33080017     HPrz    T    C        0      0        2 
  29  chr29_33080017     ZBoe    T    C      0.5      1        2 
  29  chr29_33080017     ZGre    T    C        0      0        2 
  29  chr29_33080017     ZHar    T    C        0      0        2 
  29  chr29_33080017   Sample    T    C        0      0        2 
  29  chr29_33084843     AAsi    G    A        0      0        2 
  29  chr29_33084843     AKia    G    A        0      0        2 
  29  chr29_33084843     AOna    G    A        0      0        2 
  29  chr29_33084843     ASom    G    A        0      0        2 
  29  chr29_33084843     HCab    G    A        0      0        2 
  29  chr29_33084843     HPrz    G    A        0      0        2 
  29  chr29_33084843     ZBoe    G    A        0      0        2 
  29  chr29_33084843     ZGre    G    A        0      0        2 
  29  chr29_33084843     ZHar    G    A        1      2        2 
  29  chr29_33084843   Sample    G    A        0      0        2 
  29  chr29_33087663     AAsi    T    C        0      0        2 
  29  chr29_33087663     AKia    T    C        0      0        2 
  29  chr29_33087663     AOna    T    C        0      0        2 
  29  chr29_33087663     ASom    T    C        0      0        2 
  29  chr29_33087663     HCab    T    C        0      0        2 
  29  chr29_33087663     HPrz    T    C        0      0        2 
  29  chr29_33087663     ZBoe    T    C      0.5      1        2 
  29  chr29_33087663     ZGre    T    C        0      0        2 
  29  chr29_33087663     ZHar    T    C        0      0        2 
  29  chr29_33087663   Sample    T    C        0      0        2 
  29  chr29_33089257     AAsi    G    A        0      0        2 
  29  chr29_33089257     AKia    G    A        0      0        2 
  29  chr29_33089257     AOna    G    A        0      0        2 
  29  chr29_33089257     ASom    G    A        0      0        2 
  29  chr29_33089257     HCab    G    A        1      2        2 
  29  chr29_33089257     HPrz    G    A        1      2        2 
  29  chr29_33089257     ZBoe    G    A        0      0        2 
  29  chr29_33089257     ZGre    G    A        0      0        2 
  29  chr29_33089257     ZHar    G    A        0      0        2 
  29  chr29_33089257   Sample    G    A        0      0        2 
  29  chr29_33091644     AAsi    C    T        0      0        2 
  29  chr29_33091644     AKia    C    T        0      0        2 
  29  chr29_33091644     AOna    C    T        0      0        2 
  29  chr29_33091644     ASom    C    T        0      0        2 
  29  chr29_33091644     HCab    C    T        1      2        2 
  29  chr29_33091644     HPrz    C    T        1      2        2 
  29  chr29_33091644     ZBoe    C    T        0      0        2 
  29  chr29_33091644     ZGre    C    T        0      0        2 
  29  chr29_33091644     ZHar    C    T        0      0        2 
  29  chr29_33091644   Sample    C    T        0      0        2 
  29  chr29_33095087     AAsi    G    A        0      0        2 
  29  chr29_33095087     AKia    G    A        0      0        2 
  29  chr29_33095087     AOna    G    A        0      0        2 
  29  chr29_33095087     ASom    G    A        0      0        2 
  29  chr29_33095087     HCab    G    A        0      0        2 
  29  chr29_33095087     HPrz    G    A        0      0        2 
  29  chr29_33095087     ZBoe    G    A        0      0        2 
  29  chr29_33095087     ZGre    G    A        1      2        2 
  29  chr29_33095087     ZHar    G    A        0      0        2 
  29  chr29_33095087   Sample    G    A        0      0        2 
  29  chr29_33103941     AAsi    C    T        0      0        2 
  29  chr29_33103941     AKia    C    T        0      0        2 
  29  chr29_33103941     AOna    C    T        0      0        2 
  29  chr29_33103941     ASom    C    T        0      0        2 
  29  chr29_33103941     HCab    C    T        1      2        2 
  29  chr29_33103941     HPrz    C    T        1      2        2 
  29  chr29_33103941     ZBoe    C    T        0      0        2 
  29  chr29_33103941     ZGre    C    T        0      0        2 
  29  chr29_33103941     ZHar    C    T        0      0        2 
  29  chr29_33103941   Sample    C    T        0      0        2 
  29  chr29_33127109     AAsi    C    T        0      0        2 
  29  chr29_33127109     AKia    C    T        0      0        2 
  29  chr29_33127109     AOna    C    T        0      0        2 
  29  chr29_33127109     ASom    C    T        0      0        2 
  29  chr29_33127109     HCab    C    T        1      2        2 
  29  chr29_33127109     HPrz    C    T        1      2        2 
  29  chr29_33127109     ZBoe    C    T        0      0        2 
  29  chr29_33127109     ZGre    C    T        0      0        2 
  29  chr29_33127109     ZHar    C    T        0      0        2 
  29  chr29_33127109   Sample    C    T        0      0        2 
  29  chr29_33127304     AAsi    T    C        0      0        2 
  29  chr29_33127304     AKia    T    C        0      0        2 
  29  chr29_33127304     AOna    T    C        0      0        2 
  29  chr29_33127304     ASom    T    C        0      0        2 
  29  chr29_33127304     HCab    T    C        0      0        2 
  29  chr29_33127304     HPrz    T    C        0      0        2 
  29  chr29_33127304     ZBoe    T    C        0      0        2 
  29  chr29_33127304     ZGre    T    C        0      0        2 
  29  chr29_33127304     ZHar    T    C      0.5      1        2 
  29  chr29_33127304   Sample    T    C        0      0        2 
  29  chr29_33127783     AAsi    A    G        1      2        2 
  29  chr29_33127783     AKia    A    G        0      0        2 
  29  chr29_33127783     AOna    A    G        0      0        2 
  29  chr29_33127783     ASom    A    G        0      0        2 
  29  chr29_33127783     HCab    A    G        0      0        2 
  29  chr29_33127783     HPrz    A    G        0      0        2 
  29  chr29_33127783     ZBoe    A    G        0      0        2 
  29  chr29_33127783     ZGre    A    G        0      0        2 
  29  chr29_33127783     ZHar    A    G        0      0        2 
  29  chr29_33127783   Sample    A    G        1      2        2 
  29  chr29_33129883     AAsi    A    G        0      0        2 
  29  chr29_33129883     AKia    A    G        1      2        2 
  29  chr29_33129883     AOna    A    G        1      2        2 
  29  chr29_33129883     ASom    A    G        0      0        2 
  29  chr29_33129883     HCab    A    G        0      0        2 
  29  chr29_33129883     HPrz    A    G        0      0        2 
  29  chr29_33129883     ZBoe    A    G        0      0        2 
  29  chr29_33129883     ZGre    A    G        0      0        2 
  29  chr29_33129883     ZHar    A    G        0      0        2 
  29  chr29_33129883   Sample    A    G        0      0        2 
  29  chr29_33131914     AAsi    A    C      0.5      1        2 
  29  chr29_33131914     AKia    A    C        0      0        2 
  29  chr29_33131914     AOna    A    C        0      0        2 
  29  chr29_33131914     ASom    A    C        0      0        2 
  29  chr29_33131914     HCab    A    C        0      0        2 
  29  chr29_33131914     HPrz    A    C        0      0        2 
  29  chr29_33131914     ZBoe    A    C        0      0        2 
  29  chr29_33131914     ZGre    A    C        0      0        2 
  29  chr29_33131914     ZHar    A    C        0      0        2 
  29  chr29_33131914   Sample    A    C        0      0        2 
  29  chr29_33144700     AAsi    C    A        0      0        2 
  29  chr29_33144700     AKia    C    A        0      0        2 
  29  chr29_33144700     AOna    C    A        0      0        2 
  29  chr29_33144700     ASom    C    A        0      0        2 
  29  chr29_33144700     HCab    C    A        0      0        2 
  29  chr29_33144700     HPrz    C    A        0      0        2 
  29  chr29_33144700     ZBoe    C    A        0      0        2 
  29  chr29_33144700     ZGre    C    A        0      0        2 
  29  chr29_33144700     ZHar    C    A        1      2        2 
  29  chr29_33144700   Sample    C    A        0      0        2 
  29  chr29_33148731     AAsi    T    C        0      0        2 
  29  chr29_33148731     AKia    T    C        0      0        2 
  29  chr29_33148731     AOna    T    C        0      0        2 
  29  chr29_33148731     ASom    T    C      0.5      1        2 
  29  chr29_33148731     HCab    T    C        0      0        2 
  29  chr29_33148731     HPrz    T    C        0      0        2 
  29  chr29_33148731     ZBoe    T    C        0      0        2 
  29  chr29_33148731     ZGre    T    C        0      0        2 
  29  chr29_33148731     ZHar    T    C        0      0        2 
  29  chr29_33148731   Sample    T    C        0      0        2 
  29  chr29_33164622     AAsi    T    A        0      0        2 
  29  chr29_33164622     AKia    T    A        0      0        2 
  29  chr29_33164622     AOna    T    A      0.5      1        2 
  29  chr29_33164622     ASom    T    A        0      0        2 
  29  chr29_33164622     HCab    T    A        0      0        2 
  29  chr29_33164622     HPrz    T    A        0      0        2 
  29  chr29_33164622     ZBoe    T    A        0      0        2 
  29  chr29_33164622     ZGre    T    A        0      0        2 
  29  chr29_33164622     ZHar    T    A        0      0        2 
  29  chr29_33164622   Sample    T    A        0      0        2 
  29  chr29_33165548     AAsi    G    C        0      0        2 
  29  chr29_33165548     AKia    G    C        0      0        2 
  29  chr29_33165548     AOna    G    C        0      0        2 
  29  chr29_33165548     ASom    G    C        0      0        2 
  29  chr29_33165548     HCab    G    C        0      0        2 
  29  chr29_33165548     HPrz    G    C        0      0        2 
  29  chr29_33165548     ZBoe    G    C        0      0        2 
  29  chr29_33165548     ZGre    G    C        1      2        2 
  29  chr29_33165548     ZHar    G    C        0      0        2 
  29  chr29_33165548   Sample    G    C        0      0        2 
  29  chr29_33167665     AAsi    A    G        0      0        2 
  29  chr29_33167665     AKia    A    G        0      0        2 
  29  chr29_33167665     AOna    A    G        0      0        2 
  29  chr29_33167665     ASom    A    G        0      0        2 
  29  chr29_33167665     HCab    A    G        0      0        2 
  29  chr29_33167665     HPrz    A    G        0      0        2 
  29  chr29_33167665     ZBoe    A    G        0      0        2 
  29  chr29_33167665     ZGre    A    G        1      2        2 
  29  chr29_33167665     ZHar    A    G        0      0        2 
  29  chr29_33167665   Sample    A    G        0      0        2 
  29  chr29_33167959     AAsi    C    A        0      0        2 
  29  chr29_33167959     AKia    C    A        0      0        2 
  29  chr29_33167959     AOna    C    A      0.5      1        2 
  29  chr29_33167959     ASom    C    A        0      0        2 
  29  chr29_33167959     HCab    C    A        0      0        2 
  29  chr29_33167959     HPrz    C    A        0      0        2 
  29  chr29_33167959     ZBoe    C    A        0      0        2 
  29  chr29_33167959     ZGre    C    A        0      0        2 
  29  chr29_33167959     ZHar    C    A        0      0        2 
  29  chr29_33167959   Sample    C    A        0      0        2 
  29  chr29_33169505     AAsi    A    G        0      0        2 
  29  chr29_33169505     AKia    A    G        0      0        2 
  29  chr29_33169505     AOna    A    G        0      0        2 
  29  chr29_33169505     ASom    A    G        0      0        2 
  29  chr29_33169505     HCab    A    G        0      0        2 
  29  chr29_33169505     HPrz    A    G        1      2        2 
  29  chr29_33169505     ZBoe    A    G        0      0        2 
  29  chr29_33169505     ZGre    A    G        0      0        2 
  29  chr29_33169505     ZHar    A    G        0      0        2 
  29  chr29_33169505   Sample    A    G        0      0        2 
  29  chr29_33172401     AAsi    T    C        0      0        2 
  29  chr29_33172401     AKia    T    C        0      0        2 
  29  chr29_33172401     AOna    T    C        0      0        2 
  29  chr29_33172401     ASom    T    C        0      0        2 
  29  chr29_33172401     HCab    T    C        0      0        2 
  29  chr29_33172401     HPrz    T    C        0      0        2 
  29  chr29_33172401     ZBoe    T    C        0      0        2 
  29  chr29_33172401     ZGre    T    C        0      0        2 
  29  chr29_33172401     ZHar    T    C      0.5      1        2 
  29  chr29_33172401   Sample    T    C        0      0        2 
  29  chr29_33200039     AAsi    T    G        0      0        2 
  29  chr29_33200039     AKia    T    G        0      0        2 
  29  chr29_33200039     AOna    T    G        0      0        2 
  29  chr29_33200039     ASom    T    G        1      2        2 
  29  chr29_33200039     HCab    T    G        0      0        2 
  29  chr29_33200039     HPrz    T    G        0      0        2 
  29  chr29_33200039     ZBoe    T    G        0      0        2 
  29  chr29_33200039     ZGre    T    G        0      0        2 
  29  chr29_33200039     ZHar    T    G        0      0        2 
  29  chr29_33200039   Sample    T    G        0      0        2 
  29  chr29_33201657     AAsi    A    G        0      0        2 
  29  chr29_33201657     AKia    A    G        0      0        2 
  29  chr29_33201657     AOna    A    G        0      0        2 
  29  chr29_33201657     ASom    A    G        0      0        2 
  29  chr29_33201657     HCab    A    G        0      0        2 
  29  chr29_33201657     HPrz    A    G        0      0        2 
  29  chr29_33201657     ZBoe    A    G      0.5      1        2 
  29  chr29_33201657     ZGre    A    G        0      0        2 
  29  chr29_33201657     ZHar    A    G        0      0        2 
  29  chr29_33201657   Sample    A    G        0      0        2 
  29  chr29_33204243     AAsi    A    G        0      0        2 
  29  chr29_33204243     AKia    A    G        0      0        2 
  29  chr29_33204243     AOna    A    G        0      0        2 
  29  chr29_33204243     ASom    A    G        0      0        2 
  29  chr29_33204243     HCab    A    G        0      0        2 
  29  chr29_33204243     HPrz    A    G        0      0        2 
  29  chr29_33204243     ZBoe    A    G        0      0        2 
  29  chr29_33204243     ZGre    A    G      0.5      1        2 
  29  chr29_33204243     ZHar    A    G        0      0        2 
  29  chr29_33204243   Sample    A    G        0      0        2 
  29  chr29_33208406     AAsi    C    T        0      0        2 
  29  chr29_33208406     AKia    C    T        0      0        2 
  29  chr29_33208406     AOna    C    T        0      0        2 
  29  chr29_33208406     ASom    C    T        0      0        2 
  29  chr29_33208406     HCab    C    T        0      0        2 
  29  chr29_33208406     HPrz    C    T        0      0        2 
  29  chr29_33208406     ZBoe    C    T        0      0        2 
  29  chr29_33208406     ZGre    C    T        0      0        2 
  29  chr29_33208406     ZHar    C    T        1      2        2 
  29  chr29_33208406   Sample    C    T        0      0        2 
  29  chr29_33210119     AAsi    T    C        0      0        2 
  29  chr29_33210119     AKia    T    C        0      0        2 
  29  chr29_33210119     AOna    T    C        0      0        2 
  29  chr29_33210119     ASom    T    C        0      0        2 
  29  chr29_33210119     HCab    T    C        0      0        2 
  29  chr29_33210119     HPrz    T    C        0      0        2 
  29  chr29_33210119     ZBoe    T    C        0      0        2 
  29  chr29_33210119     ZGre    T    C        0      0        2 
  29  chr29_33210119     ZHar    T    C      0.5      1        2 
  29  chr29_33210119   Sample    T    C        0      0        2 
  29  chr29_33213707     AAsi    T    C        0      0        2 
  29  chr29_33213707     AKia    T    C        0      0        2 
  29  chr29_33213707     AOna    T    C        0      0        2 
  29  chr29_33213707     ASom    T    C        0      0        2 
  29  chr29_33213707     HCab    T    C        0      0        2 
  29  chr29_33213707     HPrz    T    C        0      0        2 
  29  chr29_33213707     ZBoe    T    C      0.5      1        2 
  29  chr29_33213707     ZGre    T    C        0      0        2 
  29  chr29_33213707     ZHar    T    C        0      0        2 
  29  chr29_33213707   Sample    T    C        0      0        2 
  29  chr29_33216490     AAsi    G    A        0      0        2 
  29  chr29_33216490     AKia    G    A        0      0        2 
  29  chr29_33216490     AOna    G    A        0      0        2 
  29  chr29_33216490     ASom    G    A        0      0        2 
  29  chr29_33216490     HCab    G    A        1      2        2 
  29  chr29_33216490     HPrz    G    A        1      2        2 
  29  chr29_33216490     ZBoe    G    A        0      0        2 
  29  chr29_33216490     ZGre    G    A        0      0        2 
  29  chr29_33216490     ZHar    G    A        0      0        2 
  29  chr29_33216490   Sample    G    A        0      0        2 
  29  chr29_33219460     AAsi    C    A        0      0        2 
  29  chr29_33219460     AKia    C    A        0      0        2 
  29  chr29_33219460     AOna    C    A        0      0        2 
  29  chr29_33219460     ASom    C    A        0      0        2 
  29  chr29_33219460     HCab    C    A        0      0        2 
  29  chr29_33219460     HPrz    C    A        0      0        2 
  29  chr29_33219460     ZBoe    C    A      0.5      1        2 
  29  chr29_33219460     ZGre    C    A        0      0        2 
  29  chr29_33219460     ZHar    C    A        0      0        2 
  29  chr29_33219460   Sample    C    A        0      0        2 
  29  chr29_33233353     AAsi    C    T        0      0        2 
  29  chr29_33233353     AKia    C    T        0      0        2 
  29  chr29_33233353     AOna    C    T        0      0        2 
  29  chr29_33233353     ASom    C    T        0      0        2 
  29  chr29_33233353     HCab    C    T        0      0        2 
  29  chr29_33233353     HPrz    C    T        0      0        2 
  29  chr29_33233353     ZBoe    C    T      0.5      1        2 
  29  chr29_33233353     ZGre    C    T        0      0        2 
  29  chr29_33233353     ZHar    C    T        0      0        2 
  29  chr29_33233353   Sample    C    T        0      0        2 
  29  chr29_33234491     AAsi    A    G        1      2        2 
  29  chr29_33234491     AKia    A    G        0      0        2 
  29  chr29_33234491     AOna    A    G        0      0        2 
  29  chr29_33234491     ASom    A    G        1      2        2 
  29  chr29_33234491     HCab    A    G        0      0        2 
  29  chr29_33234491     HPrz    A    G        0      0        2 
  29  chr29_33234491     ZBoe    A    G        0      0        2 
  29  chr29_33234491     ZGre    A    G        0      0        2 
  29  chr29_33234491     ZHar    A    G        0      0        2 
  29  chr29_33234491   Sample    A    G        1      2        2 
  29  chr29_33234690     AAsi    C    G        1      2        2 
  29  chr29_33234690     AKia    C    G        0      0        2 
  29  chr29_33234690     AOna    C    G        0      0        2 
  29  chr29_33234690     ASom    C    G        1      2        2 
  29  chr29_33234690     HCab    C    G        0      0        2 
  29  chr29_33234690     HPrz    C    G        0      0        2 
  29  chr29_33234690     ZBoe    C    G        0      0        2 
  29  chr29_33234690     ZGre    C    G        0      0        2 
  29  chr29_33234690     ZHar    C    G        0      0        2 
  29  chr29_33234690   Sample    C    G        1      2        2 
  29  chr29_33236137     AAsi    A    G        0      0        2 
  29  chr29_33236137     AKia    A    G        0      0        2 
  29  chr29_33236137     AOna    A    G        0      0        2 
  29  chr29_33236137     ASom    A    G        0      0        2 
  29  chr29_33236137     HCab    A    G        0      0        2 
  29  chr29_33236137     HPrz    A    G        0      0        2 
  29  chr29_33236137     ZBoe    A    G        1      2        2 
  29  chr29_33236137     ZGre    A    G        1      2        2 
  29  chr29_33236137     ZHar    A    G        1      2        2 
  29  chr29_33236137   Sample    A    G        0      0        2 
  29  chr29_33236812     AAsi    T    C        0      0        2 
  29  chr29_33236812     AKia    T    C        0      0        2 
  29  chr29_33236812     AOna    T    C        0      0        2 
  29  chr29_33236812     ASom    T    C        0      0        2 
  29  chr29_33236812     HCab    T    C        1      2        2 
  29  chr29_33236812     HPrz    T    C        1      2        2 
  29  chr29_33236812     ZBoe    T    C        0      0        2 
  29  chr29_33236812     ZGre    T    C        0      0        2 
  29  chr29_33236812     ZHar    T    C        0      0        2 
  29  chr29_33236812   Sample    T    C        0      0        2 
  29  chr29_33237795     AAsi    C    T        0      0        2 
  29  chr29_33237795     AKia    C    T        0      0        2 
  29  chr29_33237795     AOna    C    T        0      0        2 
  29  chr29_33237795     ASom    C    T        0      0        2 
  29  chr29_33237795     HCab    C    T        0      0        2 
  29  chr29_33237795     HPrz    C    T        0      0        2 
  29  chr29_33237795     ZBoe    C    T      0.5      1        2 
  29  chr29_33237795     ZGre    C    T        0      0        2 
  29  chr29_33237795     ZHar    C    T        0      0        2 
  29  chr29_33237795   Sample    C    T        0      0        2 
  29  chr29_33246884     AAsi    C    G        0      0        2 
  29  chr29_33246884     AKia    C    G      0.5      1        2 
  29  chr29_33246884     AOna    C    G        0      0        2 
  29  chr29_33246884     ASom    C    G        0      0        2 
  29  chr29_33246884     HCab    C    G        0      0        2 
  29  chr29_33246884     HPrz    C    G        0      0        2 
  29  chr29_33246884     ZBoe    C    G        0      0        2 
  29  chr29_33246884     ZGre    C    G        0      0        2 
  29  chr29_33246884     ZHar    C    G        0      0        2 
  29  chr29_33246884   Sample    C    G        0      0        2 
  29  chr29_33253277     AAsi    G    A        0      0        2 
  29  chr29_33253277     AKia    G    A        0      0        2 
  29  chr29_33253277     AOna    G    A        0      0        2 
  29  chr29_33253277     ASom    G    A        0      0        2 
  29  chr29_33253277     HCab    G    A        1      2        2 
  29  chr29_33253277     HPrz    G    A        1      2        2 
  29  chr29_33253277     ZBoe    G    A        0      0        2 
  29  chr29_33253277     ZGre    G    A        0      0        2 
  29  chr29_33253277     ZHar    G    A        0      0        2 
  29  chr29_33253277   Sample    G    A        0      0        2 
  29  chr29_33254680     AAsi    T    A      0.5      1        2 
  29  chr29_33254680     AKia    T    A        0      0        2 
  29  chr29_33254680     AOna    T    A        0      0        2 
  29  chr29_33254680     ASom    T    A        0      0        2 
  29  chr29_33254680     HCab    T    A        0      0        2 
  29  chr29_33254680     HPrz    T    A        0      0        2 
  29  chr29_33254680     ZBoe    T    A        0      0        2 
  29  chr29_33254680     ZGre    T    A        0      0        2 
  29  chr29_33254680     ZHar    T    A        0      0        2 
  29  chr29_33254680   Sample    T    A        0      0        2 
  29  chr29_33260759     AAsi    G    T      0.5      1        2 
  29  chr29_33260759     AKia    G    T        0      0        2 
  29  chr29_33260759     AOna    G    T        0      0        2 
  29  chr29_33260759     ASom    G    T        1      2        2 
  29  chr29_33260759     HCab    G    T        0      0        2 
  29  chr29_33260759     HPrz    G    T        0      0        2 
  29  chr29_33260759     ZBoe    G    T        0      0        2 
  29  chr29_33260759     ZGre    G    T        0      0        2 
  29  chr29_33260759     ZHar    G    T        0      0        2 
  29  chr29_33260759   Sample    G    T        0      0        2 
  29  chr29_33265058     AAsi    C    T        0      0        2 
  29  chr29_33265058     AKia    C    T        0      0        2 
  29  chr29_33265058     AOna    C    T        0      0        2 
  29  chr29_33265058     ASom    C    T        0      0        2 
  29  chr29_33265058     HCab    C    T        1      2        2 
  29  chr29_33265058     HPrz    C    T        0      0        2 
  29  chr29_33265058     ZBoe    C    T        0      0        2 
  29  chr29_33265058     ZGre    C    T        0      0        2 
  29  chr29_33265058     ZHar    C    T        0      0        2 
  29  chr29_33265058   Sample    C    T        0      0        2 
  29  chr29_33265988     AAsi    T    G        0      0        2 
  29  chr29_33265988     AKia    T    G        0      0        2 
  29  chr29_33265988     AOna    T    G        0      0        2 
  29  chr29_33265988     ASom    T    G        0      0        2 
  29  chr29_33265988     HCab    T    G        1      2        2 
  29  chr29_33265988     HPrz    T    G        1      2        2 
  29  chr29_33265988     ZBoe    T    G        0      0        2 
  29  chr29_33265988     ZGre    T    G        0      0        2 
  29  chr29_33265988     ZHar    T    G        0      0        2 
  29  chr29_33265988   Sample    T    G        0      0        2 
  29  chr29_33266152     AAsi    G    A        1      2        2 
  29  chr29_33266152     AKia    G    A        1      2        2 
  29  chr29_33266152     AOna    G    A        1      2        2 
  29  chr29_33266152     ASom    G    A        1      2        2 
  29  chr29_33266152     HCab    G    A        0      0        2 
  29  chr29_33266152     HPrz    G    A        0      0        2 
  29  chr29_33266152     ZBoe    G    A        0      0        2 
  29  chr29_33266152     ZGre    G    A        0      0        2 
  29  chr29_33266152     ZHar    G    A        0      0        2 
  29  chr29_33266152   Sample    G    A        1      2        2 
  29  chr29_33266668     AAsi    G    C        0      0        2 
  29  chr29_33266668     AKia    G    C        0      0        2 
  29  chr29_33266668     AOna    G    C        0      0        2 
  29  chr29_33266668     ASom    G    C        0      0        2 
  29  chr29_33266668     HCab    G    C        1      2        2 
  29  chr29_33266668     HPrz    G    C        1      2        2 
  29  chr29_33266668     ZBoe    G    C        0      0        2 
  29  chr29_33266668     ZGre    G    C        0      0        2 
  29  chr29_33266668     ZHar    G    C        0      0        2 
  29  chr29_33266668   Sample    G    C        0      0        2 
  29  chr29_33266812     AAsi    C    A        0      0        2 
  29  chr29_33266812     AKia    C    A        0      0        2 
  29  chr29_33266812     AOna    C    A        0      0        2 
  29  chr29_33266812     ASom    C    A        0      0        2 
  29  chr29_33266812     HCab    C    A        0      0        2 
  29  chr29_33266812     HPrz    C    A        0      0        2 
  29  chr29_33266812     ZBoe    C    A        0      0        2 
  29  chr29_33266812     ZGre    C    A      0.5      1        2 
  29  chr29_33266812     ZHar    C    A        0      0        2 
  29  chr29_33266812   Sample    C    A        0      0        2 
  29  chr29_33271890     AAsi    T    C        0      0        2 
  29  chr29_33271890     AKia    T    C        0      0        2 
  29  chr29_33271890     AOna    T    C        0      0        2 
  29  chr29_33271890     ASom    T    C        0      0        2 
  29  chr29_33271890     HCab    T    C        1      2        2 
  29  chr29_33271890     HPrz    T    C        1      2        2 
  29  chr29_33271890     ZBoe    T    C        0      0        2 
  29  chr29_33271890     ZGre    T    C        0      0        2 
  29  chr29_33271890     ZHar    T    C        0      0        2 
  29  chr29_33271890   Sample    T    C        0      0        2 
  29  chr29_33290641     AAsi    A    G        0      0        2 
  29  chr29_33290641     AKia    A    G        0      0        2 
  29  chr29_33290641     AOna    A    G        0      0        2 
  29  chr29_33290641     ASom    A    G        0      0        2 
  29  chr29_33290641     HCab    A    G        0      0        2 
  29  chr29_33290641     HPrz    A    G        0      0        2 
  29  chr29_33290641     ZBoe    A    G        0      0        2 
  29  chr29_33290641     ZGre    A    G        1      2        2 
  29  chr29_33290641     ZHar    A    G        0      0        2 
  29  chr29_33290641   Sample    A    G        0      0        2 
  29  chr29_33296522     AAsi    A    G      0.5      1        2 
  29  chr29_33296522     AKia    A    G        0      0        2 
  29  chr29_33296522     AOna    A    G        0      0        2 
  29  chr29_33296522     ASom    A    G        0      0        2 
  29  chr29_33296522     HCab    A    G        0      0        2 
  29  chr29_33296522     HPrz    A    G        0      0        2 
  29  chr29_33296522     ZBoe    A    G        0      0        2 
  29  chr29_33296522     ZGre    A    G        0      0        2 
  29  chr29_33296522     ZHar    A    G        0      0        2 
  29  chr29_33296522   Sample    A    G        0      0        2 
  29  chr29_33298377     AAsi    T    A        0      0        2 
  29  chr29_33298377     AKia    T    A        0      0        2 
  29  chr29_33298377     AOna    T    A        0      0        2 
  29  chr29_33298377     ASom    T    A        0      0        2 
  29  chr29_33298377     HCab    T    A        0      0        2 
  29  chr29_33298377     HPrz    T    A        0      0        2 
  29  chr29_33298377     ZBoe    T    A        1      2        2 
  29  chr29_33298377     ZGre    T    A        0      0        2 
  29  chr29_33298377     ZHar    T    A        0      0        2 
  29  chr29_33298377   Sample    T    A        0      0        2 
  29  chr29_33300424     AAsi    T    C        0      0        2 
  29  chr29_33300424     AKia    T    C        0      0        2 
  29  chr29_33300424     AOna    T    C        0      0        2 
  29  chr29_33300424     ASom    T    C        0      0        2 
  29  chr29_33300424     HCab    T    C        0      0        2 
  29  chr29_33300424     HPrz    T    C        0      0        2 
  29  chr29_33300424     ZBoe    T    C        0      0        2 
  29  chr29_33300424     ZGre    T    C        0      0        2 
  29  chr29_33300424     ZHar    T    C        1      2        2 
  29  chr29_33300424   Sample    T    C        0      0        2 
  29  chr29_33303043     AAsi    G    A        0      0        2 
  29  chr29_33303043     AKia    G    A        0      0        2 
  29  chr29_33303043     AOna    G    A        0      0        2 
  29  chr29_33303043     ASom    G    A        0      0        2 
  29  chr29_33303043     HCab    G    A        0      0        2 
  29  chr29_33303043     HPrz    G    A        0      0        2 
  29  chr29_33303043     ZBoe    G    A        0      0        2 
  29  chr29_33303043     ZGre    G    A        1      2        2 
  29  chr29_33303043     ZHar    G    A        0      0        2 
  29  chr29_33303043   Sample    G    A        0      0        2 
  29  chr29_33311514     AAsi    G    A        0      0        2 
  29  chr29_33311514     AKia    G    A        0      0        2 
  29  chr29_33311514     AOna    G    A        0      0        2 
  29  chr29_33311514     ASom    G    A        0      0        2 
  29  chr29_33311514     HCab    G    A        1      2        2 
  29  chr29_33311514     HPrz    G    A        1      2        2 
  29  chr29_33311514     ZBoe    G    A        0      0        2 
  29  chr29_33311514     ZGre    G    A        0      0        2 
  29  chr29_33311514     ZHar    G    A        0      0        2 
  29  chr29_33311514   Sample    G    A        0      0        2 
  29  chr29_33314776     AAsi    T    C        0      0        2 
  29  chr29_33314776     AKia    T    C        0      0        2 
  29  chr29_33314776     AOna    T    C        0      0        2 
  29  chr29_33314776     ASom    T    C        0      0        2 
  29  chr29_33314776     HCab    T    C        0      0        2 
  29  chr29_33314776     HPrz    T    C        0      0        2 
  29  chr29_33314776     ZBoe    T    C        0      0        2 
  29  chr29_33314776     ZGre    T    C        0      0        2 
  29  chr29_33314776     ZHar    T    C        1      2        2 
  29  chr29_33314776   Sample    T    C        0      0        2 
  29  chr29_33317161     AAsi    C    T        0      0        2 
  29  chr29_33317161     AKia    C    T        0      0        2 
  29  chr29_33317161     AOna    C    T        0      0        2 
  29  chr29_33317161     ASom    C    T        0      0        2 
  29  chr29_33317161     HCab    C    T        0      0        2 
  29  chr29_33317161     HPrz    C    T        0      0        2 
  29  chr29_33317161     ZBoe    C    T        0      0        2 
  29  chr29_33317161     ZGre    C    T        1      2        2 
  29  chr29_33317161     ZHar    C    T        0      0        2 
  29  chr29_33317161   Sample    C    T        0      0        2 
  29  chr29_33319501     AAsi    C    G        0      0        2 
  29  chr29_33319501     AKia    C    G        0      0        2 
  29  chr29_33319501     AOna    C    G        0      0        2 
  29  chr29_33319501     ASom    C    G        0      0        2 
  29  chr29_33319501     HCab    C    G        1      2        2 
  29  chr29_33319501     HPrz    C    G        1      2        2 
  29  chr29_33319501     ZBoe    C    G        0      0        2 
  29  chr29_33319501     ZGre    C    G        0      0        2 
  29  chr29_33319501     ZHar    C    G        0      0        2 
  29  chr29_33319501   Sample    C    G        0      0        2 
  29  chr29_33327617     AAsi    C    A        0      0        2 
  29  chr29_33327617     AKia    C    A        0      0        2 
  29  chr29_33327617     AOna    C    A        0      0        2 
  29  chr29_33327617     ASom    C    A        0      0        2 
  29  chr29_33327617     HCab    C    A        0      0        2 
  29  chr29_33327617     HPrz    C    A        0      0        2 
  29  chr29_33327617     ZBoe    C    A        1      2        2 
  29  chr29_33327617     ZGre    C    A        1      2        2 
  29  chr29_33327617     ZHar    C    A        0      0        2 
  29  chr29_33327617   Sample    C    A        0      0        2 
  29  chr29_33331397     AAsi    T    C        0      0        2 
  29  chr29_33331397     AKia    T    C        0      0        2 
  29  chr29_33331397     AOna    T    C        0      0        2 
  29  chr29_33331397     ASom    T    C        0      0        2 
  29  chr29_33331397     HCab    T    C        0      0        2 
  29  chr29_33331397     HPrz    T    C        0      0        2 
  29  chr29_33331397     ZBoe    T    C        0      0        2 
  29  chr29_33331397     ZGre    T    C      0.5      1        2 
  29  chr29_33331397     ZHar    T    C        0      0        2 
  29  chr29_33331397   Sample    T    C        0      0        2 
  29  chr29_33333237     AAsi    T    C        0      0        2 
  29  chr29_33333237     AKia    T    C        0      0        2 
  29  chr29_33333237     AOna    T    C        0      0        2 
  29  chr29_33333237     ASom    T    C        0      0        2 
  29  chr29_33333237     HCab    T    C        1      2        2 
  29  chr29_33333237     HPrz    T    C        1      2        2 
  29  chr29_33333237     ZBoe    T    C        0      0        2 
  29  chr29_33333237     ZGre    T    C        0      0        2 
  29  chr29_33333237     ZHar    T    C        0      0        2 
  29  chr29_33333237   Sample    T    C        0      0        2 
  29  chr29_33337751     AAsi    C    T        0      0        2 
  29  chr29_33337751     AKia    C    T        0      0        2 
  29  chr29_33337751     AOna    C    T        0      0        2 
  29  chr29_33337751     ASom    C    T        0      0        2 
  29  chr29_33337751     HCab    C    T        1      2        2 
  29  chr29_33337751     HPrz    C    T        1      2        2 
  29  chr29_33337751     ZBoe    C    T        0      0        2 
  29  chr29_33337751     ZGre    C    T        0      0        2 
  29  chr29_33337751     ZHar    C    T        0      0        2 
  29  chr29_33337751   Sample    C    T        0      0        2 
  29  chr29_33340794     AAsi    G    C        0      0        2 
  29  chr29_33340794     AKia    G    C        0      0        2 
  29  chr29_33340794     AOna    G    C        0      0        2 
  29  chr29_33340794     ASom    G    C        0      0        2 
  29  chr29_33340794     HCab    G    C        0      0        2 
  29  chr29_33340794     HPrz    G    C        0      0        2 
  29  chr29_33340794     ZBoe    G    C        0      0        2 
  29  chr29_33340794     ZGre    G    C        0      0        2 
  29  chr29_33340794     ZHar    G    C      0.5      1        2 
  29  chr29_33340794   Sample    G    C        0      0        2 
  29  chr29_33341035     AAsi    A    G        0      0        2 
  29  chr29_33341035     AKia    A    G        0      0        2 
  29  chr29_33341035     AOna    A    G      0.5      1        2 
  29  chr29_33341035     ASom    A    G        0      0        2 
  29  chr29_33341035     HCab    A    G        0      0        2 
  29  chr29_33341035     HPrz    A    G        0      0        2 
  29  chr29_33341035     ZBoe    A    G        0      0        2 
  29  chr29_33341035     ZGre    A    G        0      0        2 
  29  chr29_33341035     ZHar    A    G        0      0        2 
  29  chr29_33341035   Sample    A    G        0      0        2 
  29  chr29_33342533     AAsi    G    A        0      0        2 
  29  chr29_33342533     AKia    G    A        0      0        2 
  29  chr29_33342533     AOna    G    A        0      0        2 
  29  chr29_33342533     ASom    G    A        0      0        2 
  29  chr29_33342533     HCab    G    A        0      0        2 
  29  chr29_33342533     HPrz    G    A        0      0        2 
  29  chr29_33342533     ZBoe    G    A        0      0        2 
  29  chr29_33342533     ZGre    G    A        0      0        2 
  29  chr29_33342533     ZHar    G    A        1      2        2 
  29  chr29_33342533   Sample    G    A        0      0        2 
  29  chr29_33345214     AAsi    T    C        0      0        2 
  29  chr29_33345214     AKia    T    C        0      0        2 
  29  chr29_33345214     AOna    T    C        0      0        2 
  29  chr29_33345214     ASom    T    C        0      0        2 
  29  chr29_33345214     HCab    T    C        0      0        2 
  29  chr29_33345214     HPrz    T    C        0      0        2 
  29  chr29_33345214     ZBoe    T    C      0.5      1        2 
  29  chr29_33345214     ZGre    T    C        0      0        2 
  29  chr29_33345214     ZHar    T    C        0      0        2 
  29  chr29_33345214   Sample    T    C        0      0        2 
  29  chr29_33348946     AAsi    G    A        0      0        2 
  29  chr29_33348946     AKia    G    A        0      0        2 
  29  chr29_33348946     AOna    G    A        0      0        2 
  29  chr29_33348946     ASom    G    A        0      0        2 
  29  chr29_33348946     HCab    G    A        0      0        2 
  29  chr29_33348946     HPrz    G    A        0      0        2 
  29  chr29_33348946     ZBoe    G    A        0      0        2 
  29  chr29_33348946     ZGre    G    A      0.5      1        2 
  29  chr29_33348946     ZHar    G    A        0      0        2 
  29  chr29_33348946   Sample    G    A        0      0        2 
  29  chr29_33351698     AAsi    A    G        0      0        2 
  29  chr29_33351698     AKia    A    G        1      2        2 
  29  chr29_33351698     AOna    A    G        0      0        2 
  29  chr29_33351698     ASom    A    G        0      0        2 
  29  chr29_33351698     HCab    A    G        0      0        2 
  29  chr29_33351698     HPrz    A    G        0      0        2 
  29  chr29_33351698     ZBoe    A    G        0      0        2 
  29  chr29_33351698     ZGre    A    G        0      0        2 
  29  chr29_33351698     ZHar    A    G        0      0        2 
  29  chr29_33351698   Sample    A    G        0      0        2 
  29  chr29_33352275     AAsi    A    G      0.5      1        2 
  29  chr29_33352275     AKia    A    G        0      0        2 
  29  chr29_33352275     AOna    A    G        0      0        2 
  29  chr29_33352275     ASom    A    G        0      0        2 
  29  chr29_33352275     HCab    A    G        0      0        2 
  29  chr29_33352275     HPrz    A    G        0      0        2 
  29  chr29_33352275     ZBoe    A    G        0      0        2 
  29  chr29_33352275     ZGre    A    G        0      0        2 
  29  chr29_33352275     ZHar    A    G        0      0        2 
  29  chr29_33352275   Sample    A    G        1      2        2 
  29  chr29_33358424     AAsi    C    T        0      0        2 
  29  chr29_33358424     AKia    C    T        0      0        2 
  29  chr29_33358424     AOna    C    T        0      0        2 
  29  chr29_33358424     ASom    C    T      0.5      1        2 
  29  chr29_33358424     HCab    C    T        0      0        2 
  29  chr29_33358424     HPrz    C    T        0      0        2 
  29  chr29_33358424     ZBoe    C    T        0      0        2 
  29  chr29_33358424     ZGre    C    T        0      0        2 
  29  chr29_33358424     ZHar    C    T        0      0        2 
  29  chr29_33358424   Sample    C    T        0      0        2 
  29  chr29_33362381     AAsi    A    G        0      0        2 
  29  chr29_33362381     AKia    A    G        0      0        2 
  29  chr29_33362381     AOna    A    G        0      0        2 
  29  chr29_33362381     ASom    A    G        0      0        2 
  29  chr29_33362381     HCab    A    G        0      0        2 
  29  chr29_33362381     HPrz    A    G        0      0        2 
  29  chr29_33362381     ZBoe    A    G        0      0        2 
  29  chr29_33362381     ZGre    A    G        0      0        2 
  29  chr29_33362381     ZHar    A    G        1      2        2 
  29  chr29_33362381   Sample    A    G        0      0        2 
  29  chr29_33367466     AAsi    T    C        0      0        2 
  29  chr29_33367466     AKia    T    C        1      2        2 
  29  chr29_33367466     AOna    T    C        0      0        2 
  29  chr29_33367466     ASom    T    C        0      0        2 
  29  chr29_33367466     HCab    T    C        0      0        2 
  29  chr29_33367466     HPrz    T    C        0      0        2 
  29  chr29_33367466     ZBoe    T    C        0      0        2 
  29  chr29_33367466     ZGre    T    C        0      0        2 
  29  chr29_33367466     ZHar    T    C        1      2        2 
  29  chr29_33367466   Sample    T    C        0      0        2 
  29  chr29_33368146     AAsi    A    G        0      0        2 
  29  chr29_33368146     AKia    A    G        0      0        2 
  29  chr29_33368146     AOna    A    G        0      0        2 
  29  chr29_33368146     ASom    A    G        0      0        2 
  29  chr29_33368146     HCab    A    G        0      0        2 
  29  chr29_33368146     HPrz    A    G        0      0        2 
  29  chr29_33368146     ZBoe    A    G        0      0        2 
  29  chr29_33368146     ZGre    A    G        0      0        2 
  29  chr29_33368146     ZHar    A    G        1      2        2 
  29  chr29_33368146   Sample    A    G        0      0        2 
  29  chr29_33375899     AAsi    T    C        1      2        2 
  29  chr29_33375899     AKia    T    C        0      0        2 
  29  chr29_33375899     AOna    T    C        0      0        2 
  29  chr29_33375899     ASom    T    C        1      2        2 
  29  chr29_33375899     HCab    T    C        0      0        2 
  29  chr29_33375899     HPrz    T    C        0      0        2 
  29  chr29_33375899     ZBoe    T    C        0      0        2 
  29  chr29_33375899     ZGre    T    C        0      0        2 
  29  chr29_33375899     ZHar    T    C        0      0        2 
  29  chr29_33375899   Sample    T    C        1      2        2 
  29  chr29_33376089     AAsi    G    A        0      0        2 
  29  chr29_33376089     AKia    G    A        0      0        2 
  29  chr29_33376089     AOna    G    A        0      0        2 
  29  chr29_33376089     ASom    G    A        0      0        2 
  29  chr29_33376089     HCab    G    A        0      0        2 
  29  chr29_33376089     HPrz    G    A        0      0        2 
  29  chr29_33376089     ZBoe    G    A        1      2        2 
  29  chr29_33376089     ZGre    G    A        1      2        2 
  29  chr29_33376089     ZHar    G    A        0      0        2 
  29  chr29_33376089   Sample    G    A        0      0        2 
  29  chr29_33376917     AAsi    C    T        0      0        2 
  29  chr29_33376917     AKia    C    T        0      0        2 
  29  chr29_33376917     AOna    C    T        0      0        2 
  29  chr29_33376917     ASom    C    T        0      0        2 
  29  chr29_33376917     HCab    C    T        0      0        2 
  29  chr29_33376917     HPrz    C    T        0      0        2 
  29  chr29_33376917     ZBoe    C    T        0      0        2 
  29  chr29_33376917     ZGre    C    T        0      0        2 
  29  chr29_33376917     ZHar    C    T        1      2        2 
  29  chr29_33376917   Sample    C    T        0      0        2 
  29  chr29_33378241     AAsi    G    A        0      0        2 
  29  chr29_33378241     AKia    G    A        0      0        2 
  29  chr29_33378241     AOna    G    A        0      0        2 
  29  chr29_33378241     ASom    G    A        0      0        2 
  29  chr29_33378241     HCab    G    A        0      0        2 
  29  chr29_33378241     HPrz    G    A        0      0        2 
  29  chr29_33378241     ZBoe    G    A        1      2        2 
  29  chr29_33378241     ZGre    G    A        0      0        2 
  29  chr29_33378241     ZHar    G    A        0      0        2 
  29  chr29_33378241   Sample    G    A        0      0        2 
  29  chr29_33379613     AAsi    G    A        0      0        2 
  29  chr29_33379613     AKia    G    A        0      0        2 
  29  chr29_33379613     AOna    G    A        0      0        2 
  29  chr29_33379613     ASom    G    A        0      0        2 
  29  chr29_33379613     HCab    G    A        0      0        2 
  29  chr29_33379613     HPrz    G    A        0      0        2 
  29  chr29_33379613     ZBoe    G    A        0      0        2 
  29  chr29_33379613     ZGre    G    A        1      2        2 
  29  chr29_33379613     ZHar    G    A        0      0        2 
  29  chr29_33379613   Sample    G    A        0      0        2 
  29  chr29_33380769     AAsi    G    C        0      0        2 
  29  chr29_33380769     AKia    G    C        1      2        2 
  29  chr29_33380769     AOna    G    C      0.5      1        2 
  29  chr29_33380769     ASom    G    C        0      0        2 
  29  chr29_33380769     HCab    G    C        0      0        2 
  29  chr29_33380769     HPrz    G    C        0      0        2 
  29  chr29_33380769     ZBoe    G    C        0      0        2 
  29  chr29_33380769     ZGre    G    C        0      0        2 
  29  chr29_33380769     ZHar    G    C        0      0        2 
  29  chr29_33380769   Sample    G    C        0      0        2 
  29  chr29_33383969     AAsi    G    A        0      0        2 
  29  chr29_33383969     AKia    G    A        0      0        2 
  29  chr29_33383969     AOna    G    A        0      0        2 
  29  chr29_33383969     ASom    G    A        0      0        2 
  29  chr29_33383969     HCab    G    A        0      0        2 
  29  chr29_33383969     HPrz    G    A        0      0        2 
  29  chr29_33383969     ZBoe    G    A      0.5      1        2 
  29  chr29_33383969     ZGre    G    A        0      0        2 
  29  chr29_33383969     ZHar    G    A        0      0        2 
  29  chr29_33383969   Sample    G    A        0      0        2 
  29  chr29_33390016     AAsi    T    C        0      0        2 
  29  chr29_33390016     AKia    T    C        0      0        2 
  29  chr29_33390016     AOna    T    C        0      0        2 
  29  chr29_33390016     ASom    T    C        0      0        2 
  29  chr29_33390016     HCab    T    C        0      0        2 
  29  chr29_33390016     HPrz    T    C        0      0        2 
  29  chr29_33390016     ZBoe    T    C        0      0        2 
  29  chr29_33390016     ZGre    T    C        1      2        2 
  29  chr29_33390016     ZHar    T    C        0      0        2 
  29  chr29_33390016   Sample    T    C        0      0        2 
  29  chr29_33391143     AAsi    A    T      0.5      1        2 
  29  chr29_33391143     AKia    A    T        0      0        2 
  29  chr29_33391143     AOna    A    T        0      0        2 
  29  chr29_33391143     ASom    A    T        0      0        2 
  29  chr29_33391143     HCab    A    T        0      0        2 
  29  chr29_33391143     HPrz    A    T        0      0        2 
  29  chr29_33391143     ZBoe    A    T        0      0        2 
  29  chr29_33391143     ZGre    A    T        0      0        2 
  29  chr29_33391143     ZHar    A    T        0      0        2 
  29  chr29_33391143   Sample    A    T        0      0        2 
  29  chr29_33391551     AAsi    A    G        0      0        2 
  29  chr29_33391551     AKia    A    G        0      0        2 
  29  chr29_33391551     AOna    A    G        0      0        2 
  29  chr29_33391551     ASom    A    G        0      0        2 
  29  chr29_33391551     HCab    A    G        0      0        2 
  29  chr29_33391551     HPrz    A    G        0      0        2 
  29  chr29_33391551     ZBoe    A    G      0.5      1        2 
  29  chr29_33391551     ZGre    A    G        0      0        2 
  29  chr29_33391551     ZHar    A    G        0      0        2 
  29  chr29_33391551   Sample    A    G        0      0        2 
  29  chr29_33399029     AAsi    G    C        1      2        2 
  29  chr29_33399029     AKia    G    C        1      2        2 
  29  chr29_33399029     AOna    G    C        1      2        2 
  29  chr29_33399029     ASom    G    C        1      2        2 
  29  chr29_33399029     HCab    G    C        0      0        2 
  29  chr29_33399029     HPrz    G    C        0      0        2 
  29  chr29_33399029     ZBoe    G    C        0      0        2 
  29  chr29_33399029     ZGre    G    C        0      0        2 
  29  chr29_33399029     ZHar    G    C        0      0        2 
  29  chr29_33399029   Sample    G    C        1      2        2 
  29  chr29_33399883     AAsi    A    G        0      0        2 
  29  chr29_33399883     AKia    A    G        0      0        2 
  29  chr29_33399883     AOna    A    G        0      0        2 
  29  chr29_33399883     ASom    A    G        0      0        2 
  29  chr29_33399883     HCab    A    G        0      0        2 
  29  chr29_33399883     HPrz    A    G        0      0        2 
  29  chr29_33399883     ZBoe    A    G        1      2        2 
  29  chr29_33399883     ZGre    A    G        0      0        2 
  29  chr29_33399883     ZHar    A    G        0      0        2 
  29  chr29_33399883   Sample    A    G        0      0        2 
  29  chr29_33405450     AAsi    G    A        0      0        2 
  29  chr29_33405450     AKia    G    A        0      0        2 
  29  chr29_33405450     AOna    G    A        0      0        2 
  29  chr29_33405450     ASom    G    A        0      0        2 
  29  chr29_33405450     HCab    G    A        0      0        2 
  29  chr29_33405450     HPrz    G    A        0      0        2 
  29  chr29_33405450     ZBoe    G    A        0      0        2 
  29  chr29_33405450     ZGre    G    A      0.5      1        2 
  29  chr29_33405450     ZHar    G    A        0      0        2 
  29  chr29_33405450   Sample    G    A        0      0        2 
  29  chr29_33411489     AAsi    T    C        0      0        2 
  29  chr29_33411489     AKia    T    C        0      0        2 
  29  chr29_33411489     AOna    T    C        0      0        2 
  29  chr29_33411489     ASom    T    C        0      0        2 
  29  chr29_33411489     HCab    T    C        0      0        2 
  29  chr29_33411489     HPrz    T    C        0      0        2 
  29  chr29_33411489     ZBoe    T    C        0      0        2 
  29  chr29_33411489     ZGre    T    C        0      0        2 
  29  chr29_33411489     ZHar    T    C        1      2        2 
  29  chr29_33411489   Sample    T    C        0      0        2 
  29  chr29_33411528     AAsi    A    G        0      0        2 
  29  chr29_33411528     AKia    A    G        0      0        2 
  29  chr29_33411528     AOna    A    G        0      0        2 
  29  chr29_33411528     ASom    A    G        0      0        2 
  29  chr29_33411528     HCab    A    G        0      0        2 
  29  chr29_33411528     HPrz    A    G        0      0        2 
  29  chr29_33411528     ZBoe    A    G        0      0        2 
  29  chr29_33411528     ZGre    A    G        1      2        2 
  29  chr29_33411528     ZHar    A    G        0      0        2 
  29  chr29_33411528   Sample    A    G        0      0        2 
  29  chr29_33425230     AAsi    C    A        0      0        2 
  29  chr29_33425230     AKia    C    A        1      2        2 
  29  chr29_33425230     AOna    C    A        1      2        2 
  29  chr29_33425230     ASom    C    A        0      0        2 
  29  chr29_33425230     HCab    C    A        0      0        2 
  29  chr29_33425230     HPrz    C    A        0      0        2 
  29  chr29_33425230     ZBoe    C    A        0      0        2 
  29  chr29_33425230     ZGre    C    A        0      0        2 
  29  chr29_33425230     ZHar    C    A        0      0        2 
  29  chr29_33425230   Sample    C    A        0      0        2 
  29  chr29_33428147     AAsi    A    G        0      0        2 
  29  chr29_33428147     AKia    A    G        0      0        2 
  29  chr29_33428147     AOna    A    G        0      0        2 
  29  chr29_33428147     ASom    A    G        0      0        2 
  29  chr29_33428147     HCab    A    G        1      2        2 
  29  chr29_33428147     HPrz    A    G        1      2        2 
  29  chr29_33428147     ZBoe    A    G        0      0        2 
  29  chr29_33428147     ZGre    A    G        0      0        2 
  29  chr29_33428147     ZHar    A    G        0      0        2 
  29  chr29_33428147   Sample    A    G        0      0        2 
  29  chr29_33432035     AAsi    A    C        0      0        2 
  29  chr29_33432035     AKia    A    C        0      0        2 
  29  chr29_33432035     AOna    A    C        0      0        2 
  29  chr29_33432035     ASom    A    C        0      0        2 
  29  chr29_33432035     HCab    A    C        0      0        2 
  29  chr29_33432035     HPrz    A    C        0      0        2 
  29  chr29_33432035     ZBoe    A    C        0      0        2 
  29  chr29_33432035     ZGre    A    C        1      2        2 
  29  chr29_33432035     ZHar    A    C        0      0        2 
  29  chr29_33432035   Sample    A    C        0      0        2 
  29  chr29_33433493     AAsi    G    A        0      0        2 
  29  chr29_33433493     AKia    G    A        1      2        2 
  29  chr29_33433493     AOna    G    A        1      2        2 
  29  chr29_33433493     ASom    G    A        0      0        2 
  29  chr29_33433493     HCab    G    A        0      0        2 
  29  chr29_33433493     HPrz    G    A        0      0        2 
  29  chr29_33433493     ZBoe    G    A        0      0        2 
  29  chr29_33433493     ZGre    G    A        0      0        2 
  29  chr29_33433493     ZHar    G    A        0      0        2 
  29  chr29_33433493   Sample    G    A        0      0        2 
  29  chr29_33436532     AAsi    C    A        0      0        2 
  29  chr29_33436532     AKia    C    A        1      2        2 
  29  chr29_33436532     AOna    C    A        0      0        2 
  29  chr29_33436532     ASom    C    A        0      0        2 
  29  chr29_33436532     HCab    C    A        0      0        2 
  29  chr29_33436532     HPrz    C    A        0      0        2 
  29  chr29_33436532     ZBoe    C    A        0      0        2 
  29  chr29_33436532     ZGre    C    A        0      0        2 
  29  chr29_33436532     ZHar    C    A        0      0        2 
  29  chr29_33436532   Sample    C    A        0      0        2 
  29  chr29_33440771     AAsi    A    C        0      0        2 
  29  chr29_33440771     AKia    A    C        0      0        2 
  29  chr29_33440771     AOna    A    C        0      0        2 
  29  chr29_33440771     ASom    A    C        0      0        2 
  29  chr29_33440771     HCab    A    C        0      0        2 
  29  chr29_33440771     HPrz    A    C        0      0        2 
  29  chr29_33440771     ZBoe    A    C        0      0        2 
  29  chr29_33440771     ZGre    A    C        1      2        2 
  29  chr29_33440771     ZHar    A    C        0      0        2 
  29  chr29_33440771   Sample    A    C        0      0        2 
  29  chr29_33440853     AAsi    C    T        0      0        2 
  29  chr29_33440853     AKia    C    T        0      0        2 
  29  chr29_33440853     AOna    C    T        0      0        2 
  29  chr29_33440853     ASom    C    T        0      0        2 
  29  chr29_33440853     HCab    C    T        0      0        2 
  29  chr29_33440853     HPrz    C    T        0      0        2 
  29  chr29_33440853     ZBoe    C    T        0      0        2 
  29  chr29_33440853     ZGre    C    T        1      2        2 
  29  chr29_33440853     ZHar    C    T        0      0        2 
  29  chr29_33440853   Sample    C    T        0      0        2 
  29  chr29_33456630     AAsi    G    A        0      0        2 
  29  chr29_33456630     AKia    G    A        0      0        2 
  29  chr29_33456630     AOna    G    A        0      0        2 
  29  chr29_33456630     ASom    G    A        0      0        2 
  29  chr29_33456630     HCab    G    A        0      0        2 
  29  chr29_33456630     HPrz    G    A        0      0        2 
  29  chr29_33456630     ZBoe    G    A        1      2        2 
  29  chr29_33456630     ZGre    G    A        1      2        2 
  29  chr29_33456630     ZHar    G    A        1      2        2 
  29  chr29_33456630   Sample    G    A        0      0        2 
  29  chr29_33458979     AAsi    A    G        0      0        2 
  29  chr29_33458979     AKia    A    G        0      0        2 
  29  chr29_33458979     AOna    A    G        0      0        2 
  29  chr29_33458979     ASom    A    G        0      0        2 
  29  chr29_33458979     HCab    A    G        0      0        2 
  29  chr29_33458979     HPrz    A    G        0      0        2 
  29  chr29_33458979     ZBoe    A    G      0.5      1        2 
  29  chr29_33458979     ZGre    A    G        0      0        2 
  29  chr29_33458979     ZHar    A    G        0      0        2 
  29  chr29_33458979   Sample    A    G        0      0        2 
  29  chr29_33463448     AAsi    C    G        0      0        2 
  29  chr29_33463448     AKia    C    G        0      0        2 
  29  chr29_33463448     AOna    C    G        0      0        2 
  29  chr29_33463448     ASom    C    G        0      0        2 
  29  chr29_33463448     HCab    C    G        1      2        2 
  29  chr29_33463448     HPrz    C    G        1      2        2 
  29  chr29_33463448     ZBoe    C    G        0      0        2 
  29  chr29_33463448     ZGre    C    G        0      0        2 
  29  chr29_33463448     ZHar    C    G        0      0        2 
  29  chr29_33463448   Sample    C    G        0      0        2 
  29  chr29_33483105     AAsi    A    G        0      0        2 
  29  chr29_33483105     AKia    A    G        0      0        2 
  29  chr29_33483105     AOna    A    G        0      0        2 
  29  chr29_33483105     ASom    A    G        0      0        2 
  29  chr29_33483105     HCab    A    G        0      0        2 
  29  chr29_33483105     HPrz    A    G        0      0        2 
  29  chr29_33483105     ZBoe    A    G        0      0        2 
  29  chr29_33483105     ZGre    A    G      0.5      1        2 
  29  chr29_33483105     ZHar    A    G        0      0        2 
  29  chr29_33483105   Sample    A    G        0      0        2 
  29  chr29_33488286     AAsi    A    G        0      0        2 
  29  chr29_33488286     AKia    A    G        0      0        2 
  29  chr29_33488286     AOna    A    G        0      0        2 
  29  chr29_33488286     ASom    A    G        1      2        2 
  29  chr29_33488286     HCab    A    G        0      0        2 
  29  chr29_33488286     HPrz    A    G        0      0        2 
  29  chr29_33488286     ZBoe    A    G        0      0        2 
  29  chr29_33488286     ZGre    A    G        0      0        2 
  29  chr29_33488286     ZHar    A    G        0      0        2 
  29  chr29_33488286   Sample    A    G        0      0        2 
  29  chr29_33491716     AAsi    T    C        0      0        2 
  29  chr29_33491716     AKia    T    C        0      0        2 
  29  chr29_33491716     AOna    T    C        0      0        2 
  29  chr29_33491716     ASom    T    C        0      0        2 
  29  chr29_33491716     HCab    T    C        0      0        2 
  29  chr29_33491716     HPrz    T    C        0      0        2 
  29  chr29_33491716     ZBoe    T    C        0      0        2 
  29  chr29_33491716     ZGre    T    C        0      0        2 
  29  chr29_33491716     ZHar    T    C        1      2        2 
  29  chr29_33491716   Sample    T    C        0      0        2 
  29  chr29_33497146     AAsi    T    C        0      0        2 
  29  chr29_33497146     AKia    T    C        0      0        2 
  29  chr29_33497146     AOna    T    C        0      0        2 
  29  chr29_33497146     ASom    T    C        0      0        2 
  29  chr29_33497146     HCab    T    C        1      2        2 
  29  chr29_33497146     HPrz    T    C        1      2        2 
  29  chr29_33497146     ZBoe    T    C        0      0        2 
  29  chr29_33497146     ZGre    T    C        0      0        2 
  29  chr29_33497146     ZHar    T    C        0      0        2 
  29  chr29_33497146   Sample    T    C        0      0        2 
  29  chr29_33501684     AAsi    G    A        0      0        2 
  29  chr29_33501684     AKia    G    A        1      2        2 
  29  chr29_33501684     AOna    G    A        1      2        2 
  29  chr29_33501684     ASom    G    A        0      0        2 
  29  chr29_33501684     HCab    G    A        0      0        2 
  29  chr29_33501684     HPrz    G    A        0      0        2 
  29  chr29_33501684     ZBoe    G    A        0      0        2 
  29  chr29_33501684     ZGre    G    A        0      0        2 
  29  chr29_33501684     ZHar    G    A        0      0        2 
  29  chr29_33501684   Sample    G    A        0      0        2 
  29  chr29_33501943     AAsi    T    C        0      0        2 
  29  chr29_33501943     AKia    T    C        0      0        2 
  29  chr29_33501943     AOna    T    C        0      0        2 
  29  chr29_33501943     ASom    T    C        0      0        2 
  29  chr29_33501943     HCab    T    C        0      0        2 
  29  chr29_33501943     HPrz    T    C        0      0        2 
  29  chr29_33501943     ZBoe    T    C        1      2        2 
  29  chr29_33501943     ZGre    T    C        0      0        2 
  29  chr29_33501943     ZHar    T    C        0      0        2 
  29  chr29_33501943   Sample    T    C        0      0        2 
  29  chr29_33502362     AAsi    G    A        0      0        2 
  29  chr29_33502362     AKia    G    A        0      0        2 
  29  chr29_33502362     AOna    G    A        0      0        2 
  29  chr29_33502362     ASom    G    A        0      0        2 
  29  chr29_33502362     HCab    G    A        0      0        2 
  29  chr29_33502362     HPrz    G    A        0      0        2 
  29  chr29_33502362     ZBoe    G    A        0      0        2 
  29  chr29_33502362     ZGre    G    A        0      0        2 
  29  chr29_33502362     ZHar    G    A        1      2        2 
  29  chr29_33502362   Sample    G    A        0      0        2 
  29  chr29_33502422     AAsi    A    G        1      2        2 
  29  chr29_33502422     AKia    A    G        0      0        2 
  29  chr29_33502422     AOna    A    G        0      0        2 
  29  chr29_33502422     ASom    A    G        0      0        2 
  29  chr29_33502422     HCab    A    G        0      0        2 
  29  chr29_33502422     HPrz    A    G        0      0        2 
  29  chr29_33502422     ZBoe    A    G        0      0        2 
  29  chr29_33502422     ZGre    A    G        0      0        2 
  29  chr29_33502422     ZHar    A    G        0      0        2 
  29  chr29_33502422   Sample    A    G        1      2        2 
  29  chr29_33504367     AAsi    C    T        0      0        2 
  29  chr29_33504367     AKia    C    T        0      0        2 
  29  chr29_33504367     AOna    C    T        0      0        2 
  29  chr29_33504367     ASom    C    T        0      0        2 
  29  chr29_33504367     HCab    C    T        0      0        2 
  29  chr29_33504367     HPrz    C    T        1      2        2 
  29  chr29_33504367     ZBoe    C    T        0      0        2 
  29  chr29_33504367     ZGre    C    T        0      0        2 
  29  chr29_33504367     ZHar    C    T        0      0        2 
  29  chr29_33504367   Sample    C    T        0      0        2 
  29  chr29_33504536     AAsi    G    A        0      0        2 
  29  chr29_33504536     AKia    G    A        0      0        2 
  29  chr29_33504536     AOna    G    A        0      0        2 
  29  chr29_33504536     ASom    G    A        0      0        2 
  29  chr29_33504536     HCab    G    A        1      2        2 
  29  chr29_33504536     HPrz    G    A        1      2        2 
  29  chr29_33504536     ZBoe    G    A        0      0        2 
  29  chr29_33504536     ZGre    G    A        0      0        2 
  29  chr29_33504536     ZHar    G    A        0      0        2 
  29  chr29_33504536   Sample    G    A        0      0        2 
  29  chr29_33512589     AAsi    A    G        0      0        2 
  29  chr29_33512589     AKia    A    G        0      0        2 
  29  chr29_33512589     AOna    A    G        0      0        2 
  29  chr29_33512589     ASom    A    G        0      0        2 
  29  chr29_33512589     HCab    A    G        0      0        2 
  29  chr29_33512589     HPrz    A    G        0      0        2 
  29  chr29_33512589     ZBoe    A    G        0      0        2 
  29  chr29_33512589     ZGre    A    G        0      0        2 
  29  chr29_33512589     ZHar    A    G      0.5      1        2 
  29  chr29_33512589   Sample    A    G        0      0        2 
  29  chr29_33514016     AAsi    A    T        0      0        2 
  29  chr29_33514016     AKia    A    T        0      0        2 
  29  chr29_33514016     AOna    A    T        0      0        2 
  29  chr29_33514016     ASom    A    T        0      0        2 
  29  chr29_33514016     HCab    A    T        0      0        2 
  29  chr29_33514016     HPrz    A    T        0      0        2 
  29  chr29_33514016     ZBoe    A    T        0      0        2 
  29  chr29_33514016     ZGre    A    T        0      0        2 
  29  chr29_33514016     ZHar    A    T        1      2        2 
  29  chr29_33514016   Sample    A    T        0      0        2 
  29  chr29_33515382     AAsi    A    G        0      0        2 
  29  chr29_33515382     AKia    A    G        0      0        2 
  29  chr29_33515382     AOna    A    G        0      0        2 
  29  chr29_33515382     ASom    A    G        0      0        2 
  29  chr29_33515382     HCab    A    G        1      2        2 
  29  chr29_33515382     HPrz    A    G        1      2        2 
  29  chr29_33515382     ZBoe    A    G        0      0        2 
  29  chr29_33515382     ZGre    A    G        0      0        2 
  29  chr29_33515382     ZHar    A    G        0      0        2 
  29  chr29_33515382   Sample    A    G        0      0        2 
  29  chr29_33527370     AAsi    A    C        0      0        2 
  29  chr29_33527370     AKia    A    C        1      2        2 
  29  chr29_33527370     AOna    A    C        0      0        2 
  29  chr29_33527370     ASom    A    C        0      0        2 
  29  chr29_33527370     HCab    A    C        0      0        2 
  29  chr29_33527370     HPrz    A    C        0      0        2 
  29  chr29_33527370     ZBoe    A    C        0      0        2 
  29  chr29_33527370     ZGre    A    C        0      0        2 
  29  chr29_33527370     ZHar    A    C        0      0        2 
  29  chr29_33527370   Sample    A    C        0      0        2 
  29  chr29_33536288     AAsi    A    G      0.5      1        2 
  29  chr29_33536288     AKia    A    G        0      0        2 
  29  chr29_33536288     AOna    A    G        0      0        2 
  29  chr29_33536288     ASom    A    G        0      0        2 
  29  chr29_33536288     HCab    A    G        0      0        2 
  29  chr29_33536288     HPrz    A    G        0      0        2 
  29  chr29_33536288     ZBoe    A    G        0      0        2 
  29  chr29_33536288     ZGre    A    G        0      0        2 
  29  chr29_33536288     ZHar    A    G        0      0        2 
  29  chr29_33536288   Sample    A    G        0      0        2 
  29  chr29_33548089     AAsi    T    A        0      0        2 
  29  chr29_33548089     AKia    T    A        0      0        2 
  29  chr29_33548089     AOna    T    A        0      0        2 
  29  chr29_33548089     ASom    T    A        0      0        2 
  29  chr29_33548089     HCab    T    A      0.5      1        2 
  29  chr29_33548089     HPrz    T    A        0      0        2 
  29  chr29_33548089     ZBoe    T    A        0      0        2 
  29  chr29_33548089     ZGre    T    A        0      0        2 
  29  chr29_33548089     ZHar    T    A        0      0        2 
  29  chr29_33548089   Sample    T    A        0      0        2 
  29  chr29_33549466     AAsi    T    A        0      0        2 
  29  chr29_33549466     AKia    T    A        0      0        2 
  29  chr29_33549466     AOna    T    A        0      0        2 
  29  chr29_33549466     ASom    T    A        0      0        2 
  29  chr29_33549466     HCab    T    A        0      0        2 
  29  chr29_33549466     HPrz    T    A        0      0        2 
  29  chr29_33549466     ZBoe    T    A        0      0        2 
  29  chr29_33549466     ZGre    T    A        1      2        2 
  29  chr29_33549466     ZHar    T    A        0      0        2 
  29  chr29_33549466   Sample    T    A        0      0        2 
  29  chr29_33549885     AAsi    C    T        0      0        2 
  29  chr29_33549885     AKia    C    T        0      0        2 
  29  chr29_33549885     AOna    C    T        0      0        2 
  29  chr29_33549885     ASom    C    T        0      0        2 
  29  chr29_33549885     HCab    C    T        0      0        2 
  29  chr29_33549885     HPrz    C    T        0      0        2 
  29  chr29_33549885     ZBoe    C    T        1      2        2 
  29  chr29_33549885     ZGre    C    T        1      2        2 
  29  chr29_33549885     ZHar    C    T        1      2        2 
  29  chr29_33549885   Sample    C    T        0      0        2 
  29  chr29_33555317     AAsi    T    A        1      2        2 
  29  chr29_33555317     AKia    T    A        0      0        2 
  29  chr29_33555317     AOna    T    A        0      0        2 
  29  chr29_33555317     ASom    T    A        1      2        2 
  29  chr29_33555317     HCab    T    A        0      0        2 
  29  chr29_33555317     HPrz    T    A        0      0        2 
  29  chr29_33555317     ZBoe    T    A        0      0        2 
  29  chr29_33555317     ZGre    T    A        0      0        2 
  29  chr29_33555317     ZHar    T    A        0      0        2 
  29  chr29_33555317   Sample    T    A        1      2        2 
  29  chr29_33555982     AAsi    T    C        0      0        2 
  29  chr29_33555982     AKia    T    C      0.5      1        2 
  29  chr29_33555982     AOna    T    C        0      0        2 
  29  chr29_33555982     ASom    T    C        0      0        2 
  29  chr29_33555982     HCab    T    C        0      0        2 
  29  chr29_33555982     HPrz    T    C        0      0        2 
  29  chr29_33555982     ZBoe    T    C        0      0        2 
  29  chr29_33555982     ZGre    T    C        0      0        2 
  29  chr29_33555982     ZHar    T    C        0      0        2 
  29  chr29_33555982   Sample    T    C        0      0        2 
  29  chr29_33561831     AAsi    A    G        0      0        2 
  29  chr29_33561831     AKia    A    G        1      2        2 
  29  chr29_33561831     AOna    A    G        1      2        2 
  29  chr29_33561831     ASom    A    G        0      0        2 
  29  chr29_33561831     HCab    A    G        0      0        2 
  29  chr29_33561831     HPrz    A    G        0      0        2 
  29  chr29_33561831     ZBoe    A    G        0      0        2 
  29  chr29_33561831     ZGre    A    G        0      0        2 
  29  chr29_33561831     ZHar    A    G        0      0        2 
  29  chr29_33561831   Sample    A    G        0      0        2 
  29  chr29_33575238     AAsi    T    C        0      0        2 
  29  chr29_33575238     AKia    T    C        0      0        2 
  29  chr29_33575238     AOna    T    C        0      0        2 
  29  chr29_33575238     ASom    T    C        0      0        2 
  29  chr29_33575238     HCab    T    C        1      2        2 
  29  chr29_33575238     HPrz    T    C        1      2        2 
  29  chr29_33575238     ZBoe    T    C        0      0        2 
  29  chr29_33575238     ZGre    T    C        0      0        2 
  29  chr29_33575238     ZHar    T    C        0      0        2 
  29  chr29_33575238   Sample    T    C        0      0        2 
  29  chr29_33580913     AAsi    A    G        0      0        2 
  29  chr29_33580913     AKia    A    G        0      0        2 
  29  chr29_33580913     AOna    A    G        0      0        2 
  29  chr29_33580913     ASom    A    G        0      0        2 
  29  chr29_33580913     HCab    A    G        0      0        2 
  29  chr29_33580913     HPrz    A    G        0      0        2 
  29  chr29_33580913     ZBoe    A    G        0      0        2 
  29  chr29_33580913     ZGre    A    G        0      0        2 
  29  chr29_33580913     ZHar    A    G        1      2        2 
  29  chr29_33580913   Sample    A    G        0      0        2 
  29  chr29_33581977     AAsi    G    A        0      0        2 
  29  chr29_33581977     AKia    G    A        1      2        2 
  29  chr29_33581977     AOna    G    A        1      2        2 
  29  chr29_33581977     ASom    G    A        0      0        2 
  29  chr29_33581977     HCab    G    A        0      0        2 
  29  chr29_33581977     HPrz    G    A        0      0        2 
  29  chr29_33581977     ZBoe    G    A        0      0        2 
  29  chr29_33581977     ZGre    G    A        0      0        2 
  29  chr29_33581977     ZHar    G    A        0      0        2 
  29  chr29_33581977   Sample    G    A        0      0        2 
  29  chr29_33585827     AAsi    T    C        0      0        2 
  29  chr29_33585827     AKia    T    C        0      0        2 
  29  chr29_33585827     AOna    T    C        0      0        2 
  29  chr29_33585827     ASom    T    C        0      0        2 
  29  chr29_33585827     HCab    T    C        1      2        2 
  29  chr29_33585827     HPrz    T    C        1      2        2 
  29  chr29_33585827     ZBoe    T    C        0      0        2 
  29  chr29_33585827     ZGre    T    C        0      0        2 
  29  chr29_33585827     ZHar    T    C        0      0        2 
  29  chr29_33585827   Sample    T    C        0      0        2 
  29  chr29_33587615     AAsi    G    C        0      0        2 
  29  chr29_33587615     AKia    G    C        0      0        2 
  29  chr29_33587615     AOna    G    C        0      0        2 
  29  chr29_33587615     ASom    G    C        0      0        2 
  29  chr29_33587615     HCab    G    C        0      0        2 
  29  chr29_33587615     HPrz    G    C        0      0        2 
  29  chr29_33587615     ZBoe    G    C        1      2        2 
  29  chr29_33587615     ZGre    G    C        0      0        2 
  29  chr29_33587615     ZHar    G    C        0      0        2 
  29  chr29_33587615   Sample    G    C        0      0        2 
  29  chr29_33594140     AAsi    C    G        0      0        2 
  29  chr29_33594140     AKia    C    G        0      0        2 
  29  chr29_33594140     AOna    C    G        0      0        2 
  29  chr29_33594140     ASom    C    G        0      0        2 
  29  chr29_33594140     HCab    C    G      0.5      1        2 
  29  chr29_33594140     HPrz    C    G        0      0        2 
  29  chr29_33594140     ZBoe    C    G        0      0        2 
  29  chr29_33594140     ZGre    C    G        0      0        2 
  29  chr29_33594140     ZHar    C    G        0      0        2 
  29  chr29_33594140   Sample    C    G        0      0        2 
  29  chr29_33595768     AAsi    A    G        0      0        2 
  29  chr29_33595768     AKia    A    G        0      0        2 
  29  chr29_33595768     AOna    A    G        0      0        2 
  29  chr29_33595768     ASom    A    G        0      0        2 
  29  chr29_33595768     HCab    A    G        0      0        2 
  29  chr29_33595768     HPrz    A    G        0      0        2 
  29  chr29_33595768     ZBoe    A    G        0      0        2 
  29  chr29_33595768     ZGre    A    G      0.5      1        2 
  29  chr29_33595768     ZHar    A    G        0      0        2 
  29  chr29_33595768   Sample    A    G        0      0        2 
  29  chr29_33598458     AAsi    G    A        0      0        2 
  29  chr29_33598458     AKia    G    A        0      0        2 
  29  chr29_33598458     AOna    G    A        0      0        2 
  29  chr29_33598458     ASom    G    A        0      0        2 
  29  chr29_33598458     HCab    G    A        1      2        2 
  29  chr29_33598458     HPrz    G    A        1      2        2 
  29  chr29_33598458     ZBoe    G    A        0      0        2 
  29  chr29_33598458     ZGre    G    A        0      0        2 
  29  chr29_33598458     ZHar    G    A        0      0        2 
  29  chr29_33598458   Sample    G    A        0      0        2 
  29  chr29_33601977     AAsi    C    G        0      0        2 
  29  chr29_33601977     AKia    C    G        0      0        2 
  29  chr29_33601977     AOna    C    G        1      2        2 
  29  chr29_33601977     ASom    C    G        0      0        2 
  29  chr29_33601977     HCab    C    G        0      0        2 
  29  chr29_33601977     HPrz    C    G        0      0        2 
  29  chr29_33601977     ZBoe    C    G        0      0        2 
  29  chr29_33601977     ZGre    C    G        0      0        2 
  29  chr29_33601977     ZHar    C    G        0      0        2 
  29  chr29_33601977   Sample    C    G        0      0        2 
  29  chr29_33611562     AAsi    G    A        0      0        2 
  29  chr29_33611562     AKia    G    A        0      0        2 
  29  chr29_33611562     AOna    G    A        0      0        2 
  29  chr29_33611562     ASom    G    A        0      0        2 
  29  chr29_33611562     HCab    G    A        0      0        2 
  29  chr29_33611562     HPrz    G    A        0      0        2 
  29  chr29_33611562     ZBoe    G    A        0      0        2 
  29  chr29_33611562     ZGre    G    A        1      2        2 
  29  chr29_33611562     ZHar    G    A        0      0        2 
  29  chr29_33611562   Sample    G    A        0      0        2 
  29  chr29_33616219     AAsi    C    T      0.5      1        2 
  29  chr29_33616219     AKia    C    T        0      0        2 
  29  chr29_33616219     AOna    C    T        0      0        2 
  29  chr29_33616219     ASom    C    T        0      0        2 
  29  chr29_33616219     HCab    C    T        0      0        2 
  29  chr29_33616219     HPrz    C    T        0      0        2 
  29  chr29_33616219     ZBoe    C    T        0      0        2 
  29  chr29_33616219     ZGre    C    T        0      0        2 
  29  chr29_33616219     ZHar    C    T        0      0        2 
  29  chr29_33616219   Sample    C    T        0      0        2 
  29  chr29_33618663     AAsi    G    A        0      0        2 
  29  chr29_33618663     AKia    G    A        0      0        2 
  29  chr29_33618663     AOna    G    A        0      0        2 
  29  chr29_33618663     ASom    G    A        0      0        2 
  29  chr29_33618663     HCab    G    A        1      2        2 
  29  chr29_33618663     HPrz    G    A        1      2        2 
  29  chr29_33618663     ZBoe    G    A        0      0        2 
  29  chr29_33618663     ZGre    G    A        0      0        2 
  29  chr29_33618663     ZHar    G    A        0      0        2 
  29  chr29_33618663   Sample    G    A        0      0        2 
  29  chr29_33643330     AAsi    T    C        0      0        2 
  29  chr29_33643330     AKia    T    C        1      2        2 
  29  chr29_33643330     AOna    T    C        1      2        2 
  29  chr29_33643330     ASom    T    C        0      0        2 
  29  chr29_33643330     HCab    T    C        0      0        2 
  29  chr29_33643330     HPrz    T    C        0      0        2 
  29  chr29_33643330     ZBoe    T    C        0      0        2 
  29  chr29_33643330     ZGre    T    C        0      0        2 
  29  chr29_33643330     ZHar    T    C        0      0        2 
  29  chr29_33643330   Sample    T    C        0      0        2 
  29  chr29_33647764     AAsi    T    G        1      2        2 
  29  chr29_33647764     AKia    T    G        0      0        2 
  29  chr29_33647764     AOna    T    G        0      0        2 
  29  chr29_33647764     ASom    T    G        1      2        2 
  29  chr29_33647764     HCab    T    G        0      0        2 
  29  chr29_33647764     HPrz    T    G        0      0        2 
  29  chr29_33647764     ZBoe    T    G        0      0        2 
  29  chr29_33647764     ZGre    T    G        0      0        2 
  29  chr29_33647764     ZHar    T    G        0      0        2 
  29  chr29_33647764   Sample    T    G        1      2        2 
  29  chr29_33648305     AAsi    A    G      0.5      1        2 
  29  chr29_33648305     AKia    A    G        0      0        2 
  29  chr29_33648305     AOna    A    G        0      0        2 
  29  chr29_33648305     ASom    A    G        0      0        2 
  29  chr29_33648305     HCab    A    G        0      0        2 
  29  chr29_33648305     HPrz    A    G        0      0        2 
  29  chr29_33648305     ZBoe    A    G        0      0        2 
  29  chr29_33648305     ZGre    A    G        0      0        2 
  29  chr29_33648305     ZHar    A    G        0      0        2 
  29  chr29_33648305   Sample    A    G        1      2        2 
  29  chr29_33656434     AAsi    T    G        0      0        2 
  29  chr29_33656434     AKia    T    G        0      0        2 
  29  chr29_33656434     AOna    T    G        0      0        2 
  29  chr29_33656434     ASom    T    G        0      0        2 
  29  chr29_33656434     HCab    T    G        0      0        2 
  29  chr29_33656434     HPrz    T    G        0      0        2 
  29  chr29_33656434     ZBoe    T    G        0      0        2 
  29  chr29_33656434     ZGre    T    G        0      0        2 
  29  chr29_33656434     ZHar    T    G        1      2        2 
  29  chr29_33656434   Sample    T    G        0      0        2 
  29  chr29_33657141     AAsi    T    C        0      0        2 
  29  chr29_33657141     AKia    T    C        0      0        2 
  29  chr29_33657141     AOna    T    C        0      0        2 
  29  chr29_33657141     ASom    T    C        0      0        2 
  29  chr29_33657141     HCab    T    C        1      2        2 
  29  chr29_33657141     HPrz    T    C        1      2        2 
  29  chr29_33657141     ZBoe    T    C        0      0        2 
  29  chr29_33657141     ZGre    T    C        0      0        2 
  29  chr29_33657141     ZHar    T    C        0      0        2 
  29  chr29_33657141   Sample    T    C        0      0        2 
  29  chr29_33664115     AAsi    G    T        0      0        2 
  29  chr29_33664115     AKia    G    T        0      0        2 
  29  chr29_33664115     AOna    G    T        0      0        2 
  29  chr29_33664115     ASom    G    T        0      0        2 
  29  chr29_33664115     HCab    G    T        0      0        2 
  29  chr29_33664115     HPrz    G    T        1      2        2 
  29  chr29_33664115     ZBoe    G    T        0      0        2 
  29  chr29_33664115     ZGre    G    T        0      0        2 
  29  chr29_33664115     ZHar    G    T        0      0        2 
  29  chr29_33664115   Sample    G    T        0      0        2 
  30     chr30_74344     AAsi    G    A        0      0        2 
  30     chr30_74344     AKia    G    A        0      0        2 
  30     chr30_74344     AOna    G    A        1      2        2 
  30     chr30_74344     ASom    G    A        0      0        2 
  30     chr30_74344     HCab    G    A        0      0        2 
  30     chr30_74344     HPrz    G    A        0      0        2 
  30     chr30_74344     ZBoe    G    A        0      0        2 
  30     chr30_74344     ZGre    G    A        0      0        2 
  30     chr30_74344     ZHar    G    A        0      0        2 
  30     chr30_74344   Sample    G    A        0      0        2 
  30     chr30_98622     AAsi    C    T        0      0        2 
  30     chr30_98622     AKia    C    T        0      0        2 
  30     chr30_98622     AOna    C    T      0.5      1        2 
  30     chr30_98622     ASom    C    T        0      0        2 
  30     chr30_98622     HCab    C    T        0      0        2 
  30     chr30_98622     HPrz    C    T        0      0        2 
  30     chr30_98622     ZBoe    C    T        0      0        2 
  30     chr30_98622     ZGre    C    T        0      0        2 
  30     chr30_98622     ZHar    C    T        0      0        2 
  30     chr30_98622   Sample    C    T        0      0        2 
  30    chr30_102502     AAsi    A    G      0.5      1        2 
  30    chr30_102502     AKia    A    G      0.5      1        2 
  30    chr30_102502     AOna    A    G      0.5      1        2 
  30    chr30_102502     ASom    A    G      0.5      1        2 
  30    chr30_102502     HCab    A    G        0      0        2 
  30    chr30_102502     HPrz    A    G      0.5      1        2 
  30    chr30_102502     ZBoe    A    G      0.5      1        2 
  30    chr30_102502     ZGre    A    G      0.5      1        2 
  30    chr30_102502     ZHar    A    G        0      0        2 
  30    chr30_102502   Sample    A    G        0      0        2 
  30    chr30_115886     AAsi    G    A        0      0        2 
  30    chr30_115886     AKia    G    A        0      0        2 
  30    chr30_115886     AOna    G    A        1      2        2 
  30    chr30_115886     ASom    G    A        0      0        2 
  30    chr30_115886     HCab    G    A        0      0        2 
  30    chr30_115886     HPrz    G    A        0      0        2 
  30    chr30_115886     ZBoe    G    A        0      0        2 
  30    chr30_115886     ZGre    G    A        0      0        2 
  30    chr30_115886     ZHar    G    A        0      0        2 
  30    chr30_115886   Sample    G    A        0      0        2 
  30    chr30_117976     AAsi    T    C        0      0        2 
  30    chr30_117976     AKia    T    C        0      0        2 
  30    chr30_117976     AOna    T    C        1      2        2 
  30    chr30_117976     ASom    T    C        0      0        2 
  30    chr30_117976     HCab    T    C        0      0        2 
  30    chr30_117976     HPrz    T    C        0      0        2 
  30    chr30_117976     ZBoe    T    C        0      0        2 
  30    chr30_117976     ZGre    T    C        0      0        2 
  30    chr30_117976     ZHar    T    C        0      0        2 
  30    chr30_117976   Sample    T    C        0      0        2 
  30    chr30_138997     AAsi    T    G        0      0        2 
  30    chr30_138997     AKia    T    G        0      0        2 
  30    chr30_138997     AOna    T    G        0      0        2 
  30    chr30_138997     ASom    T    G        0      0        2 
  30    chr30_138997     HCab    T    G        0      0        2 
  30    chr30_138997     HPrz    T    G        0      0        2 
  30    chr30_138997     ZBoe    T    G        0      0        2 
  30    chr30_138997     ZGre    T    G        0      0        2 
  30    chr30_138997     ZHar    T    G        1      2        2 
  30    chr30_138997   Sample    T    G        0      0        2 
  30    chr30_139182     AAsi    C    G        0      0        2 
  30    chr30_139182     AKia    C    G        0      0        2 
  30    chr30_139182     AOna    C    G        0      0        2 
  30    chr30_139182     ASom    C    G        0      0        2 
  30    chr30_139182     HCab    C    G        1      2        2 
  30    chr30_139182     HPrz    C    G        1      2        2 
  30    chr30_139182     ZBoe    C    G        0      0        2 
  30    chr30_139182     ZGre    C    G        0      0        2 
  30    chr30_139182     ZHar    C    G        0      0        2 
  30    chr30_139182   Sample    C    G        0      0        2 
  30    chr30_139621     AAsi    T    G        0      0        2 
  30    chr30_139621     AKia    T    G        0      0        2 
  30    chr30_139621     AOna    T    G        0      0        2 
  30    chr30_139621     ASom    T    G        0      0        2 
  30    chr30_139621     HCab    T    G        1      2        2 
  30    chr30_139621     HPrz    T    G        1      2        2 
  30    chr30_139621     ZBoe    T    G        0      0        2 
  30    chr30_139621     ZGre    T    G        0      0        2 
  30    chr30_139621     ZHar    T    G        0      0        2 
  30    chr30_139621   Sample    T    G        0      0        2 
  30    chr30_145450     AAsi    T    C        0      0        2 
  30    chr30_145450     AKia    T    C        0      0        2 
  30    chr30_145450     AOna    T    C        0      0        2 
  30    chr30_145450     ASom    T    C        0      0        2 
  30    chr30_145450     HCab    T    C        0      0        2 
  30    chr30_145450     HPrz    T    C        0      0        2 
  30    chr30_145450     ZBoe    T    C        1      2        2 
  30    chr30_145450     ZGre    T    C        0      0        2 
  30    chr30_145450     ZHar    T    C        0      0        2 
  30    chr30_145450   Sample    T    C        0      0        2 
  30    chr30_148390     AAsi    A    G        0      0        2 
  30    chr30_148390     AKia    A    G        0      0        2 
  30    chr30_148390     AOna    A    G        0      0        2 
  30    chr30_148390     ASom    A    G        0      0        2 
  30    chr30_148390     HCab    A    G        0      0        2 
  30    chr30_148390     HPrz    A    G        0      0        2 
  30    chr30_148390     ZBoe    A    G        0      0        2 
  30    chr30_148390     ZGre    A    G      0.5      1        2 
  30    chr30_148390     ZHar    A    G        0      0        2 
  30    chr30_148390   Sample    A    G        0      0        2 
  30    chr30_149528     AAsi    C    T        0      0        2 
  30    chr30_149528     AKia    C    T        0      0        2 
  30    chr30_149528     AOna    C    T        0      0        2 
  30    chr30_149528     ASom    C    T        0      0        2 
  30    chr30_149528     HCab    C    T        1      2        2 
  30    chr30_149528     HPrz    C    T        1      2        2 
  30    chr30_149528     ZBoe    C    T        0      0        2 
  30    chr30_149528     ZGre    C    T        0      0        2 
  30    chr30_149528     ZHar    C    T        0      0        2 
  30    chr30_149528   Sample    C    T        0      0        2 
  30    chr30_149573     AAsi    T    C        0      0        2 
  30    chr30_149573     AKia    T    C        0      0        2 
  30    chr30_149573     AOna    T    C        0      0        2 
  30    chr30_149573     ASom    T    C        0      0        2 
  30    chr30_149573     HCab    T    C        1      2        2 
  30    chr30_149573     HPrz    T    C        1      2        2 
  30    chr30_149573     ZBoe    T    C        0      0        2 
  30    chr30_149573     ZGre    T    C        0      0        2 
  30    chr30_149573     ZHar    T    C        0      0        2 
  30    chr30_149573   Sample    T    C        0      0        2 
  30    chr30_153495     AAsi    T    C        0      0        2 
  30    chr30_153495     AKia    T    C      0.5      1        2 
  30    chr30_153495     AOna    T    C        0      0        2 
  30    chr30_153495     ASom    T    C        0      0        2 
  30    chr30_153495     HCab    T    C        0      0        2 
  30    chr30_153495     HPrz    T    C        0      0        2 
  30    chr30_153495     ZBoe    T    C        0      0        2 
  30    chr30_153495     ZGre    T    C        0      0        2 
  30    chr30_153495     ZHar    T    C        0      0        2 
  30    chr30_153495   Sample    T    C        0      0        2 
  30    chr30_154328     AAsi    T    C        1      2        2 
  30    chr30_154328     AKia    T    C        1      2        2 
  30    chr30_154328     AOna    T    C        1      2        2 
  30    chr30_154328     ASom    T    C        1      2        2 
  30    chr30_154328     HCab    T    C        0      0        2 
  30    chr30_154328     HPrz    T    C        0      0        2 
  30    chr30_154328     ZBoe    T    C        0      0        2 
  30    chr30_154328     ZGre    T    C        0      0        2 
  30    chr30_154328     ZHar    T    C        0      0        2 
  30    chr30_154328   Sample    T    C        1      2        2 
  30    chr30_155617     AAsi    G    C        0      0        2 
  30    chr30_155617     AKia    G    C        0      0        2 
  30    chr30_155617     AOna    G    C        1      2        2 
  30    chr30_155617     ASom    G    C        0      0        2 
  30    chr30_155617     HCab    G    C        0      0        2 
  30    chr30_155617     HPrz    G    C        0      0        2 
  30    chr30_155617     ZBoe    G    C        0      0        2 
  30    chr30_155617     ZGre    G    C        0      0        2 
  30    chr30_155617     ZHar    G    C        0      0        2 
  30    chr30_155617   Sample    G    C        0      0        2 
  30    chr30_156636     AAsi    T    G        0      0        2 
  30    chr30_156636     AKia    T    G        0      0        2 
  30    chr30_156636     AOna    T    G        0      0        2 
  30    chr30_156636     ASom    T    G        0      0        2 
  30    chr30_156636     HCab    T    G        0      0        2 
  30    chr30_156636     HPrz    T    G      0.5      1        2 
  30    chr30_156636     ZBoe    T    G        0      0        2 
  30    chr30_156636     ZGre    T    G        0      0        2 
  30    chr30_156636     ZHar    T    G        0      0        2 
  30    chr30_156636   Sample    T    G        0      0        2 
  30    chr30_157064     AAsi    G    A        0      0        2 
  30    chr30_157064     AKia    G    A        0      0        2 
  30    chr30_157064     AOna    G    A        0      0        2 
  30    chr30_157064     ASom    G    A        0      0        2 
  30    chr30_157064     HCab    G    A        0      0        2 
  30    chr30_157064     HPrz    G    A        0      0        2 
  30    chr30_157064     ZBoe    G    A        1      2        2 
  30    chr30_157064     ZGre    G    A        0      0        2 
  30    chr30_157064     ZHar    G    A        0      0        2 
  30    chr30_157064   Sample    G    A        0      0        2 
  30    chr30_159750     AAsi    G    C        1      2        2 
  30    chr30_159750     AKia    G    C        0      0        2 
  30    chr30_159750     AOna    G    C        0      0        2 
  30    chr30_159750     ASom    G    C        1      2        2 
  30    chr30_159750     HCab    G    C        0      0        2 
  30    chr30_159750     HPrz    G    C        0      0        2 
  30    chr30_159750     ZBoe    G    C        0      0        2 
  30    chr30_159750     ZGre    G    C        0      0        2 
  30    chr30_159750     ZHar    G    C        0      0        2 
  30    chr30_159750   Sample    G    C        1      2        2 
  30    chr30_164109     AAsi    C    G        0      0        2 
  30    chr30_164109     AKia    C    G        0      0        2 
  30    chr30_164109     AOna    C    G        0      0        2 
  30    chr30_164109     ASom    C    G        0      0        2 
  30    chr30_164109     HCab    C    G        0      0        2 
  30    chr30_164109     HPrz    C    G        0      0        2 
  30    chr30_164109     ZBoe    C    G        0      0        2 
  30    chr30_164109     ZGre    C    G        0      0        2 
  30    chr30_164109     ZHar    C    G        1      2        2 
  30    chr30_164109   Sample    C    G        0      0        2 
  30    chr30_167105     AAsi    C    T        0      0        2 
  30    chr30_167105     AKia    C    T        0      0        2 
  30    chr30_167105     AOna    C    T        0      0        2 
  30    chr30_167105     ASom    C    T        0      0        2 
  30    chr30_167105     HCab    C    T        0      0        2 
  30    chr30_167105     HPrz    C    T        0      0        2 
  30    chr30_167105     ZBoe    C    T        1      2        2 
  30    chr30_167105     ZGre    C    T        0      0        2 
  30    chr30_167105     ZHar    C    T        0      0        2 
  30    chr30_167105   Sample    C    T        0      0        2 
  30    chr30_171298     AAsi    A    G        0      0        2 
  30    chr30_171298     AKia    A    G        0      0        2 
  30    chr30_171298     AOna    A    G        1      2        2 
  30    chr30_171298     ASom    A    G        0      0        2 
  30    chr30_171298     HCab    A    G        0      0        2 
  30    chr30_171298     HPrz    A    G        0      0        2 
  30    chr30_171298     ZBoe    A    G        0      0        2 
  30    chr30_171298     ZGre    A    G        0      0        2 
  30    chr30_171298     ZHar    A    G        0      0        2 
  30    chr30_171298   Sample    A    G        0      0        2 
  30    chr30_173410     AAsi    G    C        1      2        2 
  30    chr30_173410     AKia    G    C        1      2        2 
  30    chr30_173410     AOna    G    C        1      2        2 
  30    chr30_173410     ASom    G    C        1      2        2 
  30    chr30_173410     HCab    G    C        0      0        2 
  30    chr30_173410     HPrz    G    C        0      0        2 
  30    chr30_173410     ZBoe    G    C        0      0        2 
  30    chr30_173410     ZGre    G    C        0      0        2 
  30    chr30_173410     ZHar    G    C        0      0        2 
  30    chr30_173410   Sample    G    C        1      2        2 
  30    chr30_173434     AAsi    C    T        0      0        2 
  30    chr30_173434     AKia    C    T        0      0        2 
  30    chr30_173434     AOna    C    T        0      0        2 
  30    chr30_173434     ASom    C    T        0      0        2 
  30    chr30_173434     HCab    C    T        0      0        2 
  30    chr30_173434     HPrz    C    T        0      0        2 
  30    chr30_173434     ZBoe    C    T        0      0        2 
  30    chr30_173434     ZGre    C    T        1      2        2 
  30    chr30_173434     ZHar    C    T        0      0        2 
  30    chr30_173434   Sample    C    T        0      0        2 
  30    chr30_188041     AAsi    G    A        0      0        2 
  30    chr30_188041     AKia    G    A        0      0        2 
  30    chr30_188041     AOna    G    A        0      0        2 
  30    chr30_188041     ASom    G    A        0      0        2 
  30    chr30_188041     HCab    G    A        1      2        2 
  30    chr30_188041     HPrz    G    A        1      2        2 
  30    chr30_188041     ZBoe    G    A        0      0        2 
  30    chr30_188041     ZGre    G    A        0      0        2 
  30    chr30_188041     ZHar    G    A        0      0        2 
  30    chr30_188041   Sample    G    A        0      0        2 
  30    chr30_193112     AAsi    T    C        0      0        2 
  30    chr30_193112     AKia    T    C        0      0        2 
  30    chr30_193112     AOna    T    C        0      0        2 
  30    chr30_193112     ASom    T    C      0.5      1        2 
  30    chr30_193112     HCab    T    C        0      0        2 
  30    chr30_193112     HPrz    T    C        0      0        2 
  30    chr30_193112     ZBoe    T    C        0      0        2 
  30    chr30_193112     ZGre    T    C        0      0        2 
  30    chr30_193112     ZHar    T    C        0      0        2 
  30    chr30_193112   Sample    T    C        1      2        2 
  30    chr30_196352     AAsi    C    G        0      0        2 
  30    chr30_196352     AKia    C    G        0      0        2 
  30    chr30_196352     AOna    C    G        0      0        2 
  30    chr30_196352     ASom    C    G        0      0        2 
  30    chr30_196352     HCab    C    G        0      0        2 
  30    chr30_196352     HPrz    C    G        0      0        2 
  30    chr30_196352     ZBoe    C    G        1      2        2 
  30    chr30_196352     ZGre    C    G        0      0        2 
  30    chr30_196352     ZHar    C    G        0      0        2 
  30    chr30_196352   Sample    C    G        0      0        2 
  30    chr30_197790     AAsi    G    T        0      0        2 
  30    chr30_197790     AKia    G    T        0      0        2 
  30    chr30_197790     AOna    G    T        0      0        2 
  30    chr30_197790     ASom    G    T      0.5      1        2 
  30    chr30_197790     HCab    G    T        0      0        2 
  30    chr30_197790     HPrz    G    T        0      0        2 
  30    chr30_197790     ZBoe    G    T        0      0        2 
  30    chr30_197790     ZGre    G    T        0      0        2 
  30    chr30_197790     ZHar    G    T        0      0        2 
  30    chr30_197790   Sample    G    T        0      0        2 
  30    chr30_200169     AAsi    G    C        1      2        2 
  30    chr30_200169     AKia    G    C        0      0        2 
  30    chr30_200169     AOna    G    C        0      0        2 
  30    chr30_200169     ASom    G    C        1      2        2 
  30    chr30_200169     HCab    G    C        0      0        2 
  30    chr30_200169     HPrz    G    C        0      0        2 
  30    chr30_200169     ZBoe    G    C        0      0        2 
  30    chr30_200169     ZGre    G    C        0      0        2 
  30    chr30_200169     ZHar    G    C        0      0        2 
  30    chr30_200169   Sample    G    C        1      2        2 
  30    chr30_203650     AAsi    G    A      0.5      1        2 
  30    chr30_203650     AKia    G    A        0      0        2 
  30    chr30_203650     AOna    G    A        0      0        2 
  30    chr30_203650     ASom    G    A        0      0        2 
  30    chr30_203650     HCab    G    A        0      0        2 
  30    chr30_203650     HPrz    G    A        0      0        2 
  30    chr30_203650     ZBoe    G    A        0      0        2 
  30    chr30_203650     ZGre    G    A        0      0        2 
  30    chr30_203650     ZHar    G    A        0      0        2 
  30    chr30_203650   Sample    G    A        0      0        2 
  30    chr30_207254     AAsi    C    G        0      0        2 
  30    chr30_207254     AKia    C    G        0      0        2 
  30    chr30_207254     AOna    C    G        0      0        2 
  30    chr30_207254     ASom    C    G        0      0        2 
  30    chr30_207254     HCab    C    G        1      2        2 
  30    chr30_207254     HPrz    C    G        1      2        2 
  30    chr30_207254     ZBoe    C    G        0      0        2 
  30    chr30_207254     ZGre    C    G        0      0        2 
  30    chr30_207254     ZHar    C    G        0      0        2 
  30    chr30_207254   Sample    C    G        0      0        2 
  30    chr30_207646     AAsi    A    C        0      0        2 
  30    chr30_207646     AKia    A    C        0      0        2 
  30    chr30_207646     AOna    A    C        0      0        2 
  30    chr30_207646     ASom    A    C        0      0        2 
  30    chr30_207646     HCab    A    C        1      2        2 
  30    chr30_207646     HPrz    A    C        1      2        2 
  30    chr30_207646     ZBoe    A    C        0      0        2 
  30    chr30_207646     ZGre    A    C        0      0        2 
  30    chr30_207646     ZHar    A    C        0      0        2 
  30    chr30_207646   Sample    A    C        0      0        2 
  30    chr30_216439     AAsi    T    C        0      0        2 
  30    chr30_216439     AKia    T    C      0.5      1        2 
  30    chr30_216439     AOna    T    C        0      0        2 
  30    chr30_216439     ASom    T    C        0      0        2 
  30    chr30_216439     HCab    T    C        0      0        2 
  30    chr30_216439     HPrz    T    C        0      0        2 
  30    chr30_216439     ZBoe    T    C        0      0        2 
  30    chr30_216439     ZGre    T    C        0      0        2 
  30    chr30_216439     ZHar    T    C        0      0        2 
  30    chr30_216439   Sample    T    C        0      0        2 
  30    chr30_217842     AAsi    C    T        1      2        2 
  30    chr30_217842     AKia    C    T        0      0        2 
  30    chr30_217842     AOna    C    T        0      0        2 
  30    chr30_217842     ASom    C    T        0      0        2 
  30    chr30_217842     HCab    C    T        0      0        2 
  30    chr30_217842     HPrz    C    T        0      0        2 
  30    chr30_217842     ZBoe    C    T        0      0        2 
  30    chr30_217842     ZGre    C    T        0      0        2 
  30    chr30_217842     ZHar    C    T        0      0        2 
  30    chr30_217842   Sample    C    T        1      2        2 
  30    chr30_218033     AAsi    G    A        0      0        2 
  30    chr30_218033     AKia    G    A        0      0        2 
  30    chr30_218033     AOna    G    A        0      0        2 
  30    chr30_218033     ASom    G    A        0      0        2 
  30    chr30_218033     HCab    G    A      0.5      1        2 
  30    chr30_218033     HPrz    G    A        0      0        2 
  30    chr30_218033     ZBoe    G    A        0      0        2 
  30    chr30_218033     ZGre    G    A        0      0        2 
  30    chr30_218033     ZHar    G    A        0      0        2 
  30    chr30_218033   Sample    G    A        0      0        2 
  30    chr30_221393     AAsi    C    G        0      0        2 
  30    chr30_221393     AKia    C    G        0      0        2 
  30    chr30_221393     AOna    C    G        0      0        2 
  30    chr30_221393     ASom    C    G        0      0        2 
  30    chr30_221393     HCab    C    G        0      0        2 
  30    chr30_221393     HPrz    C    G      0.5      1        2 
  30    chr30_221393     ZBoe    C    G        0      0        2 
  30    chr30_221393     ZGre    C    G        0      0        2 
  30    chr30_221393     ZHar    C    G        0      0        2 
  30    chr30_221393   Sample    C    G        0      0        2 
  30    chr30_229527     AAsi    A    G        1      2        2 
  30    chr30_229527     AKia    A    G        0      0        2 
  30    chr30_229527     AOna    A    G        0      0        2 
  30    chr30_229527     ASom    A    G        1      2        2 
  30    chr30_229527     HCab    A    G        0      0        2 
  30    chr30_229527     HPrz    A    G        0      0        2 
  30    chr30_229527     ZBoe    A    G        0      0        2 
  30    chr30_229527     ZGre    A    G        0      0        2 
  30    chr30_229527     ZHar    A    G        0      0        2 
  30    chr30_229527   Sample    A    G        1      2        2 
  30    chr30_234689     AAsi    T    G        0      0        2 
  30    chr30_234689     AKia    T    G      0.5      1        2 
  30    chr30_234689     AOna    T    G        0      0        2 
  30    chr30_234689     ASom    T    G        0      0        2 
  30    chr30_234689     HCab    T    G        0      0        2 
  30    chr30_234689     HPrz    T    G        0      0        2 
  30    chr30_234689     ZBoe    T    G        0      0        2 
  30    chr30_234689     ZGre    T    G        0      0        2 
  30    chr30_234689     ZHar    T    G        0      0        2 
  30    chr30_234689   Sample    T    G        0      0        2 
  30    chr30_239624     AAsi    C    A        0      0        2 
  30    chr30_239624     AKia    C    A        1      2        2 
  30    chr30_239624     AOna    C    A        0      0        2 
  30    chr30_239624     ASom    C    A        0      0        2 
  30    chr30_239624     HCab    C    A        0      0        2 
  30    chr30_239624     HPrz    C    A        0      0        2 
  30    chr30_239624     ZBoe    C    A        0      0        2 
  30    chr30_239624     ZGre    C    A        0      0        2 
  30    chr30_239624     ZHar    C    A        0      0        2 
  30    chr30_239624   Sample    C    A        0      0        2 
  30    chr30_249745     AAsi    A    G        0      0        2 
  30    chr30_249745     AKia    A    G        1      2        2 
  30    chr30_249745     AOna    A    G        1      2        2 
  30    chr30_249745     ASom    A    G        0      0        2 
  30    chr30_249745     HCab    A    G        0      0        2 
  30    chr30_249745     HPrz    A    G        0      0        2 
  30    chr30_249745     ZBoe    A    G        0      0        2 
  30    chr30_249745     ZGre    A    G        0      0        2 
  30    chr30_249745     ZHar    A    G        0      0        2 
  30    chr30_249745   Sample    A    G        0      0        2 
  30    chr30_253589     AAsi    C    T        0      0        2 
  30    chr30_253589     AKia    C    T        0      0        2 
  30    chr30_253589     AOna    C    T        0      0        2 
  30    chr30_253589     ASom    C    T        0      0        2 
  30    chr30_253589     HCab    C    T      0.5      1        2 
  30    chr30_253589     HPrz    C    T        0      0        2 
  30    chr30_253589     ZBoe    C    T        0      0        2 
  30    chr30_253589     ZGre    C    T        0      0        2 
  30    chr30_253589     ZHar    C    T        0      0        2 
  30    chr30_253589   Sample    C    T        0      0        2 
  30    chr30_254678     AAsi    T    C      0.5      1        2 
  30    chr30_254678     AKia    T    C        0      0        2 
  30    chr30_254678     AOna    T    C        0      0        2 
  30    chr30_254678     ASom    T    C        0      0        2 
  30    chr30_254678     HCab    T    C        0      0        2 
  30    chr30_254678     HPrz    T    C        0      0        2 
  30    chr30_254678     ZBoe    T    C        0      0        2 
  30    chr30_254678     ZGre    T    C        0      0        2 
  30    chr30_254678     ZHar    T    C        0      0        2 
  30    chr30_254678   Sample    T    C        0      0        2 
  30    chr30_254730     AAsi    C    G        0      0        2 
  30    chr30_254730     AKia    C    G        1      2        2 
  30    chr30_254730     AOna    C    G        1      2        2 
  30    chr30_254730     ASom    C    G        0      0        2 
  30    chr30_254730     HCab    C    G        0      0        2 
  30    chr30_254730     HPrz    C    G        0      0        2 
  30    chr30_254730     ZBoe    C    G        0      0        2 
  30    chr30_254730     ZGre    C    G        0      0        2 
  30    chr30_254730     ZHar    C    G        0      0        2 
  30    chr30_254730   Sample    C    G        0      0        2 
  30    chr30_255502     AAsi    C    G        0      0        2 
  30    chr30_255502     AKia    C    G        0      0        2 
  30    chr30_255502     AOna    C    G        0      0        2 
  30    chr30_255502     ASom    C    G        0      0        2 
  30    chr30_255502     HCab    C    G        1      2        2 
  30    chr30_255502     HPrz    C    G        1      2        2 
  30    chr30_255502     ZBoe    C    G        0      0        2 
  30    chr30_255502     ZGre    C    G        0      0        2 
  30    chr30_255502     ZHar    C    G        0      0        2 
  30    chr30_255502   Sample    C    G        0      0        2 
  30    chr30_255656     AAsi    C    T        0      0        2 
  30    chr30_255656     AKia    C    T        0      0        2 
  30    chr30_255656     AOna    C    T        0      0        2 
  30    chr30_255656     ASom    C    T        0      0        2 
  30    chr30_255656     HCab    C    T      0.5      1        2 
  30    chr30_255656     HPrz    C    T        1      2        2 
  30    chr30_255656     ZBoe    C    T        0      0        2 
  30    chr30_255656     ZGre    C    T        0      0        2 
  30    chr30_255656     ZHar    C    T        0      0        2 
  30    chr30_255656   Sample    C    T        0      0        2 
  30    chr30_256155     AAsi    A    G        0      0        2 
  30    chr30_256155     AKia    A    G        0      0        2 
  30    chr30_256155     AOna    A    G        1      2        2 
  30    chr30_256155     ASom    A    G        0      0        2 
  30    chr30_256155     HCab    A    G        0      0        2 
  30    chr30_256155     HPrz    A    G        0      0        2 
  30    chr30_256155     ZBoe    A    G        0      0        2 
  30    chr30_256155     ZGre    A    G        0      0        2 
  30    chr30_256155     ZHar    A    G        0      0        2 
  30    chr30_256155   Sample    A    G        0      0        2 
  30    chr30_256531     AAsi    C    T        0      0        2 
  30    chr30_256531     AKia    C    T        0      0        2 
  30    chr30_256531     AOna    C    T        0      0        2 
  30    chr30_256531     ASom    C    T        0      0        2 
  30    chr30_256531     HCab    C    T      0.5      1        2 
  30    chr30_256531     HPrz    C    T        1      2        2 
  30    chr30_256531     ZBoe    C    T        0      0        2 
  30    chr30_256531     ZGre    C    T        0      0        2 
  30    chr30_256531     ZHar    C    T        0      0        2 
  30    chr30_256531   Sample    C    T        0      0        2 
  30    chr30_271706     AAsi    G    A        0      0        2 
  30    chr30_271706     AKia    G    A        0      0        2 
  30    chr30_271706     AOna    G    A        0      0        2 
  30    chr30_271706     ASom    G    A        0      0        2 
  30    chr30_271706     HCab    G    A        0      0        2 
  30    chr30_271706     HPrz    G    A        0      0        2 
  30    chr30_271706     ZBoe    G    A      0.5      1        2 
  30    chr30_271706     ZGre    G    A        0      0        2 
  30    chr30_271706     ZHar    G    A        0      0        2 
  30    chr30_271706   Sample    G    A        0      0        2 
  30    chr30_274864     AAsi    G    A        0      0        2 
  30    chr30_274864     AKia    G    A        0      0        2 
  30    chr30_274864     AOna    G    A        0      0        2 
  30    chr30_274864     ASom    G    A        0      0        2 
  30    chr30_274864     HCab    G    A        1      2        2 
  30    chr30_274864     HPrz    G    A        1      2        2 
  30    chr30_274864     ZBoe    G    A        0      0        2 
  30    chr30_274864     ZGre    G    A        0      0        2 
  30    chr30_274864     ZHar    G    A        0      0        2 
  30    chr30_274864   Sample    G    A        0      0        2 
  30    chr30_275626     AAsi    C    G        0      0        2 
  30    chr30_275626     AKia    C    G        0      0        2 
  30    chr30_275626     AOna    C    G        0      0        2 
  30    chr30_275626     ASom    C    G        0      0        2 
  30    chr30_275626     HCab    C    G        1      2        2 
  30    chr30_275626     HPrz    C    G        1      2        2 
  30    chr30_275626     ZBoe    C    G        0      0        2 
  30    chr30_275626     ZGre    C    G        0      0        2 
  30    chr30_275626     ZHar    C    G        0      0        2 
  30    chr30_275626   Sample    C    G        0      0        2 
  30    chr30_277618     AAsi    A    G        0      0        2 
  30    chr30_277618     AKia    A    G        0      0        2 
  30    chr30_277618     AOna    A    G        0      0        2 
  30    chr30_277618     ASom    A    G        0      0        2 
  30    chr30_277618     HCab    A    G        1      2        2 
  30    chr30_277618     HPrz    A    G      0.5      1        2 
  30    chr30_277618     ZBoe    A    G        0      0        2 
  30    chr30_277618     ZGre    A    G        0      0        2 
  30    chr30_277618     ZHar    A    G        0      0        2 
  30    chr30_277618   Sample    A    G        0      0        2 
  30    chr30_277957     AAsi    A    G        0      0        2 
  30    chr30_277957     AKia    A    G        0      0        2 
  30    chr30_277957     AOna    A    G        0      0        2 
  30    chr30_277957     ASom    A    G        0      0        2 
  30    chr30_277957     HCab    A    G        0      0        2 
  30    chr30_277957     HPrz    A    G        0      0        2 
  30    chr30_277957     ZBoe    A    G        0      0        2 
  30    chr30_277957     ZGre    A    G        1      2        2 
  30    chr30_277957     ZHar    A    G        0      0        2 
  30    chr30_277957   Sample    A    G        0      0        2 
  30    chr30_278770     AAsi    T    C        0      0        2 
  30    chr30_278770     AKia    T    C        0      0        2 
  30    chr30_278770     AOna    T    C        0      0        2 
  30    chr30_278770     ASom    T    C        0      0        2 
  30    chr30_278770     HCab    T    C        0      0        2 
  30    chr30_278770     HPrz    T    C        0      0        2 
  30    chr30_278770     ZBoe    T    C        0      0        2 
  30    chr30_278770     ZGre    T    C        0      0        2 
  30    chr30_278770     ZHar    T    C        1      2        2 
  30    chr30_278770   Sample    T    C        0      0        2 
  30    chr30_283444     AAsi    G    C        0      0        2 
  30    chr30_283444     AKia    G    C        0      0        2 
  30    chr30_283444     AOna    G    C        0      0        2 
  30    chr30_283444     ASom    G    C        0      0        2 
  30    chr30_283444     HCab    G    C        1      2        2 
  30    chr30_283444     HPrz    G    C        1      2        2 
  30    chr30_283444     ZBoe    G    C        0      0        2 
  30    chr30_283444     ZGre    G    C        0      0        2 
  30    chr30_283444     ZHar    G    C        0      0        2 
  30    chr30_283444   Sample    G    C        0      0        2 
  30    chr30_284643     AAsi    C    T        0      0        2 
  30    chr30_284643     AKia    C    T        0      0        2 
  30    chr30_284643     AOna    C    T        0      0        2 
  30    chr30_284643     ASom    C    T        0      0        2 
  30    chr30_284643     HCab    C    T      0.5      1        2 
  30    chr30_284643     HPrz    C    T      0.5      1        2 
  30    chr30_284643     ZBoe    C    T        0      0        2 
  30    chr30_284643     ZGre    C    T        0      0        2 
  30    chr30_284643     ZHar    C    T        0      0        2 
  30    chr30_284643   Sample    C    T        0      0        2 
  30    chr30_287356     AAsi    G    A        0      0        2 
  30    chr30_287356     AKia    G    A        0      0        2 
  30    chr30_287356     AOna    G    A        0      0        2 
  30    chr30_287356     ASom    G    A        0      0        2 
  30    chr30_287356     HCab    G    A        1      2        2 
  30    chr30_287356     HPrz    G    A        1      2        2 
  30    chr30_287356     ZBoe    G    A        0      0        2 
  30    chr30_287356     ZGre    G    A        0      0        2 
  30    chr30_287356     ZHar    G    A        0      0        2 
  30    chr30_287356   Sample    G    A        0      0        2 
  30    chr30_289362     AAsi    G    A        0      0        2 
  30    chr30_289362     AKia    G    A        0      0        2 
  30    chr30_289362     AOna    G    A        0      0        2 
  30    chr30_289362     ASom    G    A        0      0        2 
  30    chr30_289362     HCab    G    A        0      0        2 
  30    chr30_289362     HPrz    G    A        0      0        2 
  30    chr30_289362     ZBoe    G    A        1      2        2 
  30    chr30_289362     ZGre    G    A        0      0        2 
  30    chr30_289362     ZHar    G    A        0      0        2 
  30    chr30_289362   Sample    G    A        0      0        2 
  30    chr30_295943     AAsi    T    A        0      0        2 
  30    chr30_295943     AKia    T    A        0      0        2 
  30    chr30_295943     AOna    T    A        0      0        2 
  30    chr30_295943     ASom    T    A        0      0        2 
  30    chr30_295943     HCab    T    A        0      0        2 
  30    chr30_295943     HPrz    T    A        0      0        2 
  30    chr30_295943     ZBoe    T    A        0      0        2 
  30    chr30_295943     ZGre    T    A        1      2        2 
  30    chr30_295943     ZHar    T    A        0      0        2 
  30    chr30_295943   Sample    T    A        0      0        2 
  30    chr30_299965     AAsi    A    G        0      0        2 
  30    chr30_299965     AKia    A    G        0      0        2 
  30    chr30_299965     AOna    A    G        0      0        2 
  30    chr30_299965     ASom    A    G      0.5      1        2 
  30    chr30_299965     HCab    A    G        0      0        2 
  30    chr30_299965     HPrz    A    G        0      0        2 
  30    chr30_299965     ZBoe    A    G        0      0        2 
  30    chr30_299965     ZGre    A    G        0      0        2 
  30    chr30_299965     ZHar    A    G        0      0        2 
  30    chr30_299965   Sample    A    G        0      0        2 
  30    chr30_304214     AAsi    C    T        0      0        2 
  30    chr30_304214     AKia    C    T        0      0        2 
  30    chr30_304214     AOna    C    T        0      0        2 
  30    chr30_304214     ASom    C    T        0      0        2 
  30    chr30_304214     HCab    C    T        0      0        2 
  30    chr30_304214     HPrz    C    T        0      0        2 
  30    chr30_304214     ZBoe    C    T        1      2        2 
  30    chr30_304214     ZGre    C    T        0      0        2 
  30    chr30_304214     ZHar    C    T        0      0        2 
  30    chr30_304214   Sample    C    T        0      0        2 
  30    chr30_304299     AAsi    C    T        1      2        2 
  30    chr30_304299     AKia    C    T        0      0        2 
  30    chr30_304299     AOna    C    T        0      0        2 
  30    chr30_304299     ASom    C    T        1      2        2 
  30    chr30_304299     HCab    C    T        0      0        2 
  30    chr30_304299     HPrz    C    T        0      0        2 
  30    chr30_304299     ZBoe    C    T        0      0        2 
  30    chr30_304299     ZGre    C    T        0      0        2 
  30    chr30_304299     ZHar    C    T        0      0        2 
  30    chr30_304299   Sample    C    T        1      2        2 
  30    chr30_315616     AAsi    A    G        0      0        2 
  30    chr30_315616     AKia    A    G        0      0        2 
  30    chr30_315616     AOna    A    G        0      0        2 
  30    chr30_315616     ASom    A    G        0      0        2 
  30    chr30_315616     HCab    A    G        0      0        2 
  30    chr30_315616     HPrz    A    G        0      0        2 
  30    chr30_315616     ZBoe    A    G        0      0        2 
  30    chr30_315616     ZGre    A    G        0      0        2 
  30    chr30_315616     ZHar    A    G        1      2        2 
  30    chr30_315616   Sample    A    G        0      0        2 
  30    chr30_316857     AAsi    A    C        0      0        2 
  30    chr30_316857     AKia    A    C        0      0        2 
  30    chr30_316857     AOna    A    C        0      0        2 
  30    chr30_316857     ASom    A    C        0      0        2 
  30    chr30_316857     HCab    A    C        0      0        2 
  30    chr30_316857     HPrz    A    C      0.5      1        2 
  30    chr30_316857     ZBoe    A    C        0      0        2 
  30    chr30_316857     ZGre    A    C        0      0        2 
  30    chr30_316857     ZHar    A    C        0      0        2 
  30    chr30_316857   Sample    A    C        0      0        2 
  30    chr30_319539     AAsi    A    G        0      0        2 
  30    chr30_319539     AKia    A    G        0      0        2 
  30    chr30_319539     AOna    A    G        0      0        2 
  30    chr30_319539     ASom    A    G      0.5      1        2 
  30    chr30_319539     HCab    A    G        0      0        2 
  30    chr30_319539     HPrz    A    G        0      0        2 
  30    chr30_319539     ZBoe    A    G        0      0        2 
  30    chr30_319539     ZGre    A    G        0      0        2 
  30    chr30_319539     ZHar    A    G        0      0        2 
  30    chr30_319539   Sample    A    G        0      0        2 
  30    chr30_323060     AAsi    T    C        0      0        2 
  30    chr30_323060     AKia    T    C        0      0        2 
  30    chr30_323060     AOna    T    C        0      0        2 
  30    chr30_323060     ASom    T    C      0.5      1        2 
  30    chr30_323060     HCab    T    C        0      0        2 
  30    chr30_323060     HPrz    T    C        0      0        2 
  30    chr30_323060     ZBoe    T    C        0      0        2 
  30    chr30_323060     ZGre    T    C        0      0        2 
  30    chr30_323060     ZHar    T    C        0      0        2 
  30    chr30_323060   Sample    T    C        0      0        2 
  30    chr30_329571     AAsi    A    G        0      0        2 
  30    chr30_329571     AKia    A    G        0      0        2 
  30    chr30_329571     AOna    A    G        0      0        2 
  30    chr30_329571     ASom    A    G        0      0        2 
  30    chr30_329571     HCab    A    G        0      0        2 
  30    chr30_329571     HPrz    A    G        0      0        2 
  30    chr30_329571     ZBoe    A    G        1      2        2 
  30    chr30_329571     ZGre    A    G        1      2        2 
  30    chr30_329571     ZHar    A    G        0      0        2 
  30    chr30_329571   Sample    A    G        0      0        2 
  30    chr30_331500     AAsi    C    T        0      0        2 
  30    chr30_331500     AKia    C    T        0      0        2 
  30    chr30_331500     AOna    C    T        0      0        2 
  30    chr30_331500     ASom    C    T        0      0        2 
  30    chr30_331500     HCab    C    T        0      0        2 
  30    chr30_331500     HPrz    C    T        0      0        2 
  30    chr30_331500     ZBoe    C    T        0      0        2 
  30    chr30_331500     ZGre    C    T      0.5      1        2 
  30    chr30_331500     ZHar    C    T        0      0        2 
  30    chr30_331500   Sample    C    T        0      0        2 
  30    chr30_332071     AAsi    A    G        0      0        2 
  30    chr30_332071     AKia    A    G        0      0        2 
  30    chr30_332071     AOna    A    G        0      0        2 
  30    chr30_332071     ASom    A    G        0      0        2 
  30    chr30_332071     HCab    A    G        1      2        2 
  30    chr30_332071     HPrz    A    G        1      2        2 
  30    chr30_332071     ZBoe    A    G        0      0        2 
  30    chr30_332071     ZGre    A    G        0      0        2 
  30    chr30_332071     ZHar    A    G        0      0        2 
  30    chr30_332071   Sample    A    G        0      0        2 
  30    chr30_336742     AAsi    A    G        1      2        2 
  30    chr30_336742     AKia    A    G        0      0        2 
  30    chr30_336742     AOna    A    G        0      0        2 
  30    chr30_336742     ASom    A    G        1      2        2 
  30    chr30_336742     HCab    A    G        0      0        2 
  30    chr30_336742     HPrz    A    G        0      0        2 
  30    chr30_336742     ZBoe    A    G        0      0        2 
  30    chr30_336742     ZGre    A    G        0      0        2 
  30    chr30_336742     ZHar    A    G        0      0        2 
  30    chr30_336742   Sample    A    G        1      2        2 
  30    chr30_338226     AAsi    G    A        0      0        2 
  30    chr30_338226     AKia    G    A        0      0        2 
  30    chr30_338226     AOna    G    A        0      0        2 
  30    chr30_338226     ASom    G    A        0      0        2 
  30    chr30_338226     HCab    G    A        0      0        2 
  30    chr30_338226     HPrz    G    A        0      0        2 
  30    chr30_338226     ZBoe    G    A        0      0        2 
  30    chr30_338226     ZGre    G    A        0      0        2 
  30    chr30_338226     ZHar    G    A        1      2        2 
  30    chr30_338226   Sample    G    A        0      0        2 
  30    chr30_340671     AAsi    T    C        0      0        2 
  30    chr30_340671     AKia    T    C      0.5      1        2 
  30    chr30_340671     AOna    T    C        0      0        2 
  30    chr30_340671     ASom    T    C        0      0        2 
  30    chr30_340671     HCab    T    C        0      0        2 
  30    chr30_340671     HPrz    T    C        0      0        2 
  30    chr30_340671     ZBoe    T    C        0      0        2 
  30    chr30_340671     ZGre    T    C        0      0        2 
  30    chr30_340671     ZHar    T    C        0      0        2 
  30    chr30_340671   Sample    T    C        0      0        2 
  30    chr30_342004     AAsi    T    C        0      0        2 
  30    chr30_342004     AKia    T    C        0      0        2 
  30    chr30_342004     AOna    T    C        0      0        2 
  30    chr30_342004     ASom    T    C        0      0        2 
  30    chr30_342004     HCab    T    C        1      2        2 
  30    chr30_342004     HPrz    T    C        1      2        2 
  30    chr30_342004     ZBoe    T    C        0      0        2 
  30    chr30_342004     ZGre    T    C        0      0        2 
  30    chr30_342004     ZHar    T    C        0      0        2 
  30    chr30_342004   Sample    T    C        0      0        2 
  30    chr30_345310     AAsi    G    C        1      2        2 
  30    chr30_345310     AKia    G    C        0      0        2 
  30    chr30_345310     AOna    G    C        0      0        2 
  30    chr30_345310     ASom    G    C        1      2        2 
  30    chr30_345310     HCab    G    C        1      2        2 
  30    chr30_345310     HPrz    G    C        1      2        2 
  30    chr30_345310     ZBoe    G    C        0      0        2 
  30    chr30_345310     ZGre    G    C        0      0        2 
  30    chr30_345310     ZHar    G    C        0      0        2 
  30    chr30_345310   Sample    G    C        1      2        2 
  30    chr30_345606     AAsi    C    T        0      0        2 
  30    chr30_345606     AKia    C    T        0      0        2 
  30    chr30_345606     AOna    C    T        0      0        2 
  30    chr30_345606     ASom    C    T        0      0        2 
  30    chr30_345606     HCab    C    T        0      0        2 
  30    chr30_345606     HPrz    C    T        0      0        2 
  30    chr30_345606     ZBoe    C    T        0      0        2 
  30    chr30_345606     ZGre    C    T      0.5      1        2 
  30    chr30_345606     ZHar    C    T        0      0        2 
  30    chr30_345606   Sample    C    T        0      0        2 
  30    chr30_346986     AAsi    C    G        0      0        2 
  30    chr30_346986     AKia    C    G        0      0        2 
  30    chr30_346986     AOna    C    G        0      0        2 
  30    chr30_346986     ASom    C    G        0      0        2 
  30    chr30_346986     HCab    C    G        0      0        2 
  30    chr30_346986     HPrz    C    G        0      0        2 
  30    chr30_346986     ZBoe    C    G        0      0        2 
  30    chr30_346986     ZGre    C    G      0.5      1        2 
  30    chr30_346986     ZHar    C    G        0      0        2 
  30    chr30_346986   Sample    C    G        0      0        2 
  30    chr30_358956     AAsi    A    G        0      0        2 
  30    chr30_358956     AKia    A    G        0      0        2 
  30    chr30_358956     AOna    A    G        0      0        2 
  30    chr30_358956     ASom    A    G        0      0        2 
  30    chr30_358956     HCab    A    G        0      0        2 
  30    chr30_358956     HPrz    A    G        0      0        2 
  30    chr30_358956     ZBoe    A    G        0      0        2 
  30    chr30_358956     ZGre    A    G        0      0        2 
  30    chr30_358956     ZHar    A    G        1      2        2 
  30    chr30_358956   Sample    A    G        0      0        2 
  30    chr30_364641     AAsi    A    G        1      2        2 
  30    chr30_364641     AKia    A    G        0      0        2 
  30    chr30_364641     AOna    A    G        0      0        2 
  30    chr30_364641     ASom    A    G        0      0        2 
  30    chr30_364641     HCab    A    G        0      0        2 
  30    chr30_364641     HPrz    A    G        0      0        2 
  30    chr30_364641     ZBoe    A    G        0      0        2 
  30    chr30_364641     ZGre    A    G        0      0        2 
  30    chr30_364641     ZHar    A    G        0      0        2 
  30    chr30_364641   Sample    A    G        1      2        2 
  30    chr30_367874     AAsi    G    A        0      0        2 
  30    chr30_367874     AKia    G    A        0      0        2 
  30    chr30_367874     AOna    G    A        0      0        2 
  30    chr30_367874     ASom    G    A        0      0        2 
  30    chr30_367874     HCab    G    A        0      0        2 
  30    chr30_367874     HPrz    G    A        0      0        2 
  30    chr30_367874     ZBoe    G    A        0      0        2 
  30    chr30_367874     ZGre    G    A        1      2        2 
  30    chr30_367874     ZHar    G    A        0      0        2 
  30    chr30_367874   Sample    G    A        0      0        2 
  30    chr30_380569     AAsi    A    G        0      0        2 
  30    chr30_380569     AKia    A    G        0      0        2 
  30    chr30_380569     AOna    A    G        0      0        2 
  30    chr30_380569     ASom    A    G        0      0        2 
  30    chr30_380569     HCab    A    G        0      0        2 
  30    chr30_380569     HPrz    A    G      0.5      1        2 
  30    chr30_380569     ZBoe    A    G        0      0        2 
  30    chr30_380569     ZGre    A    G        0      0        2 
  30    chr30_380569     ZHar    A    G        0      0        2 
  30    chr30_380569   Sample    A    G        0      0        2 
  30    chr30_383831     AAsi    C    A        0      0        2 
  30    chr30_383831     AKia    C    A        1      2        2 
  30    chr30_383831     AOna    C    A        0      0        2 
  30    chr30_383831     ASom    C    A        0      0        2 
  30    chr30_383831     HCab    C    A        0      0        2 
  30    chr30_383831     HPrz    C    A        0      0        2 
  30    chr30_383831     ZBoe    C    A        0      0        2 
  30    chr30_383831     ZGre    C    A        0      0        2 
  30    chr30_383831     ZHar    C    A        0      0        2 
  30    chr30_383831   Sample    C    A        0      0        2 
  30    chr30_430732     AAsi    A    T        0      0        2 
  30    chr30_430732     AKia    A    T      0.5      1        2 
  30    chr30_430732     AOna    A    T        0      0        2 
  30    chr30_430732     ASom    A    T        0      0        2 
  30    chr30_430732     HCab    A    T        0      0        2 
  30    chr30_430732     HPrz    A    T        0      0        2 
  30    chr30_430732     ZBoe    A    T        0      0        2 
  30    chr30_430732     ZGre    A    T        0      0        2 
  30    chr30_430732     ZHar    A    T        0      0        2 
  30    chr30_430732   Sample    A    T        0      0        2 
  30    chr30_446124     AAsi    G    T        0      0        2 
  30    chr30_446124     AKia    G    T        0      0        2 
  30    chr30_446124     AOna    G    T        0      0        2 
  30    chr30_446124     ASom    G    T        0      0        2 
  30    chr30_446124     HCab    G    T        0      0        2 
  30    chr30_446124     HPrz    G    T        0      0        2 
  30    chr30_446124     ZBoe    G    T        0      0        2 
  30    chr30_446124     ZGre    G    T      0.5      1        2 
  30    chr30_446124     ZHar    G    T        0      0        2 
  30    chr30_446124   Sample    G    T        0      0        2 
  30    chr30_452858     AAsi    G    A        0      0        2 
  30    chr30_452858     AKia    G    A        0      0        2 
  30    chr30_452858     AOna    G    A        0      0        2 
  30    chr30_452858     ASom    G    A        0      0        2 
  30    chr30_452858     HCab    G    A        0      0        2 
  30    chr30_452858     HPrz    G    A        0      0        2 
  30    chr30_452858     ZBoe    G    A        0      0        2 
  30    chr30_452858     ZGre    G    A      0.5      1        2 
  30    chr30_452858     ZHar    G    A        0      0        2 
  30    chr30_452858   Sample    G    A        0      0        2 
  30    chr30_473396     AAsi    C    T        0      0        2 
  30    chr30_473396     AKia    C    T        0      0        2 
  30    chr30_473396     AOna    C    T      0.5      1        2 
  30    chr30_473396     ASom    C    T        0      0        2 
  30    chr30_473396     HCab    C    T        0      0        2 
  30    chr30_473396     HPrz    C    T        0      0        2 
  30    chr30_473396     ZBoe    C    T        0      0        2 
  30    chr30_473396     ZGre    C    T        0      0        2 
  30    chr30_473396     ZHar    C    T        0      0        2 
  30    chr30_473396   Sample    C    T        0      0        2 
  30    chr30_480308     AAsi    T    G        0      0        2 
  30    chr30_480308     AKia    T    G        0      0        2 
  30    chr30_480308     AOna    T    G        0      0        2 
  30    chr30_480308     ASom    T    G      0.5      1        2 
  30    chr30_480308     HCab    T    G        0      0        2 
  30    chr30_480308     HPrz    T    G        0      0        2 
  30    chr30_480308     ZBoe    T    G        0      0        2 
  30    chr30_480308     ZGre    T    G        0      0        2 
  30    chr30_480308     ZHar    T    G        0      0        2 
  30    chr30_480308   Sample    T    G        0      0        2 
  30    chr30_480831     AAsi    G    A        0      0        2 
  30    chr30_480831     AKia    G    A        0      0        2 
  30    chr30_480831     AOna    G    A      0.5      1        2 
  30    chr30_480831     ASom    G    A        0      0        2 
  30    chr30_480831     HCab    G    A        0      0        2 
  30    chr30_480831     HPrz    G    A        0      0        2 
  30    chr30_480831     ZBoe    G    A        0      0        2 
  30    chr30_480831     ZGre    G    A        0      0        2 
  30    chr30_480831     ZHar    G    A        0      0        2 
  30    chr30_480831   Sample    G    A        0      0        2 
  30    chr30_480910     AAsi    C    T        1      2        2 
  30    chr30_480910     AKia    C    T        0      0        2 
  30    chr30_480910     AOna    C    T        0      0        2 
  30    chr30_480910     ASom    C    T        1      2        2 
  30    chr30_480910     HCab    C    T        0      0        2 
  30    chr30_480910     HPrz    C    T        0      0        2 
  30    chr30_480910     ZBoe    C    T        0      0        2 
  30    chr30_480910     ZGre    C    T        0      0        2 
  30    chr30_480910     ZHar    C    T        0      0        2 
  30    chr30_480910   Sample    C    T        1      2        2 
  30    chr30_487189     AAsi    A    C        1      2        2 
  30    chr30_487189     AKia    A    C        0      0        2 
  30    chr30_487189     AOna    A    C        0      0        2 
  30    chr30_487189     ASom    A    C        0      0        2 
  30    chr30_487189     HCab    A    C        0      0        2 
  30    chr30_487189     HPrz    A    C        0      0        2 
  30    chr30_487189     ZBoe    A    C        0      0        2 
  30    chr30_487189     ZGre    A    C        0      0        2 
  30    chr30_487189     ZHar    A    C        0      0        2 
  30    chr30_487189   Sample    A    C        0      0        2 
  30    chr30_493922     AAsi    G    T        0      0        2 
  30    chr30_493922     AKia    G    T        0      0        2 
  30    chr30_493922     AOna    G    T        0      0        2 
  30    chr30_493922     ASom    G    T        0      0        2 
  30    chr30_493922     HCab    G    T        1      2        2 
  30    chr30_493922     HPrz    G    T        1      2        2 
  30    chr30_493922     ZBoe    G    T        0      0        2 
  30    chr30_493922     ZGre    G    T        0      0        2 
  30    chr30_493922     ZHar    G    T        0      0        2 
  30    chr30_493922   Sample    G    T        0      0        2 
  30    chr30_496680     AAsi    T    C        0      0        2 
  30    chr30_496680     AKia    T    C        0      0        2 
  30    chr30_496680     AOna    T    C        0      0        2 
  30    chr30_496680     ASom    T    C        0      0        2 
  30    chr30_496680     HCab    T    C        1      2        2 
  30    chr30_496680     HPrz    T    C        1      2        2 
  30    chr30_496680     ZBoe    T    C        0      0        2 
  30    chr30_496680     ZGre    T    C        0      0        2 
  30    chr30_496680     ZHar    T    C        0      0        2 
  30    chr30_496680   Sample    T    C        0      0        2 
  30    chr30_513050     AAsi    A    T        1      2        2 
  30    chr30_513050     AKia    A    T        0      0        2 
  30    chr30_513050     AOna    A    T        0      0        2 
  30    chr30_513050     ASom    A    T        0      0        2 
  30    chr30_513050     HCab    A    T        0      0        2 
  30    chr30_513050     HPrz    A    T        0      0        2 
  30    chr30_513050     ZBoe    A    T        0      0        2 
  30    chr30_513050     ZGre    A    T        0      0        2 
  30    chr30_513050     ZHar    A    T        0      0        2 
  30    chr30_513050   Sample    A    T        0      0        2 
  30    chr30_514406     AAsi    G    C        0      0        2 
  30    chr30_514406     AKia    G    C        0      0        2 
  30    chr30_514406     AOna    G    C        0      0        2 
  30    chr30_514406     ASom    G    C        0      0        2 
  30    chr30_514406     HCab    G    C        1      2        2 
  30    chr30_514406     HPrz    G    C        1      2        2 
  30    chr30_514406     ZBoe    G    C        0      0        2 
  30    chr30_514406     ZGre    G    C        0      0        2 
  30    chr30_514406     ZHar    G    C        0      0        2 
  30    chr30_514406   Sample    G    C        0      0        2 
  30    chr30_515980     AAsi    G    A        0      0        2 
  30    chr30_515980     AKia    G    A        0      0        2 
  30    chr30_515980     AOna    G    A        0      0        2 
  30    chr30_515980     ASom    G    A        0      0        2 
  30    chr30_515980     HCab    G    A        1      2        2 
  30    chr30_515980     HPrz    G    A        1      2        2 
  30    chr30_515980     ZBoe    G    A        0      0        2 
  30    chr30_515980     ZGre    G    A        0      0        2 
  30    chr30_515980     ZHar    G    A        0      0        2 
  30    chr30_515980   Sample    G    A        0      0        2 
  30    chr30_516355     AAsi    A    C        0      0        2 
  30    chr30_516355     AKia    A    C        0      0        2 
  30    chr30_516355     AOna    A    C        0      0        2 
  30    chr30_516355     ASom    A    C        0      0        2 
  30    chr30_516355     HCab    A    C        1      2        2 
  30    chr30_516355     HPrz    A    C        1      2        2 
  30    chr30_516355     ZBoe    A    C        0      0        2 
  30    chr30_516355     ZGre    A    C        0      0        2 
  30    chr30_516355     ZHar    A    C        0      0        2 
  30    chr30_516355   Sample    A    C        0      0        2 
  30    chr30_519258     AAsi    C    T        0      0        2 
  30    chr30_519258     AKia    C    T        0      0        2 
  30    chr30_519258     AOna    C    T      0.5      1        2 
  30    chr30_519258     ASom    C    T        0      0        2 
  30    chr30_519258     HCab    C    T        0      0        2 
  30    chr30_519258     HPrz    C    T        0      0        2 
  30    chr30_519258     ZBoe    C    T        0      0        2 
  30    chr30_519258     ZGre    C    T        0      0        2 
  30    chr30_519258     ZHar    C    T        0      0        2 
  30    chr30_519258   Sample    C    T        0      0        2 
  30    chr30_527120     AAsi    A    G        0      0        2 
  30    chr30_527120     AKia    A    G        1      2        2 
  30    chr30_527120     AOna    A    G        1      2        2 
  30    chr30_527120     ASom    A    G        0      0        2 
  30    chr30_527120     HCab    A    G        0      0        2 
  30    chr30_527120     HPrz    A    G        0      0        2 
  30    chr30_527120     ZBoe    A    G        0      0        2 
  30    chr30_527120     ZGre    A    G        0      0        2 
  30    chr30_527120     ZHar    A    G        0      0        2 
  30    chr30_527120   Sample    A    G        0      0        2 
  30    chr30_532555     AAsi    C    T        0      0        2 
  30    chr30_532555     AKia    C    T        0      0        2 
  30    chr30_532555     AOna    C    T        0      0        2 
  30    chr30_532555     ASom    C    T        0      0        2 
  30    chr30_532555     HCab    C    T        1      2        2 
  30    chr30_532555     HPrz    C    T        1      2        2 
  30    chr30_532555     ZBoe    C    T        0      0        2 
  30    chr30_532555     ZGre    C    T        0      0        2 
  30    chr30_532555     ZHar    C    T        0      0        2 
  30    chr30_532555   Sample    C    T        0      0        2 
  30    chr30_543518     AAsi    T    C        0      0        2 
  30    chr30_543518     AKia    T    C      0.5      1        2 
  30    chr30_543518     AOna    T    C      0.5      1        2 
  30    chr30_543518     ASom    T    C        0      0        2 
  30    chr30_543518     HCab    T    C        0      0        2 
  30    chr30_543518     HPrz    T    C        0      0        2 
  30    chr30_543518     ZBoe    T    C        0      0        2 
  30    chr30_543518     ZGre    T    C        0      0        2 
  30    chr30_543518     ZHar    T    C        0      0        2 
  30    chr30_543518   Sample    T    C        0      0        2 
  30    chr30_545028     AAsi    T    C        0      0        2 
  30    chr30_545028     AKia    T    C        0      0        2 
  30    chr30_545028     AOna    T    C        0      0        2 
  30    chr30_545028     ASom    T    C        0      0        2 
  30    chr30_545028     HCab    T    C        1      2        2 
  30    chr30_545028     HPrz    T    C        1      2        2 
  30    chr30_545028     ZBoe    T    C        0      0        2 
  30    chr30_545028     ZGre    T    C      0.5      1        2 
  30    chr30_545028     ZHar    T    C        0      0        2 
  30    chr30_545028   Sample    T    C        0      0        2 
  30    chr30_554404     AAsi    G    T        0      0        2 
  30    chr30_554404     AKia    G    T        0      0        2 
  30    chr30_554404     AOna    G    T        0      0        2 
  30    chr30_554404     ASom    G    T        0      0        2 
  30    chr30_554404     HCab    G    T        0      0        2 
  30    chr30_554404     HPrz    G    T        0      0        2 
  30    chr30_554404     ZBoe    G    T        0      0        2 
  30    chr30_554404     ZGre    G    T      0.5      1        2 
  30    chr30_554404     ZHar    G    T        0      0        2 
  30    chr30_554404   Sample    G    T        0      0        2 
  30    chr30_559383     AAsi    C    T        0      0        2 
  30    chr30_559383     AKia    C    T        0      0        2 
  30    chr30_559383     AOna    C    T        0      0        2 
  30    chr30_559383     ASom    C    T        0      0        2 
  30    chr30_559383     HCab    C    T        0      0        2 
  30    chr30_559383     HPrz    C    T        0      0        2 
  30    chr30_559383     ZBoe    C    T        0      0        2 
  30    chr30_559383     ZGre    C    T      0.5      1        2 
  30    chr30_559383     ZHar    C    T        0      0        2 
  30    chr30_559383   Sample    C    T        0      0        2 
  30    chr30_566938     AAsi    C    T        0      0        2 
  30    chr30_566938     AKia    C    T        0      0        2 
  30    chr30_566938     AOna    C    T        0      0        2 
  30    chr30_566938     ASom    C    T      0.5      1        2 
  30    chr30_566938     HCab    C    T        0      0        2 
  30    chr30_566938     HPrz    C    T        0      0        2 
  30    chr30_566938     ZBoe    C    T        0      0        2 
  30    chr30_566938     ZGre    C    T        0      0        2 
  30    chr30_566938     ZHar    C    T        0      0        2 
  30    chr30_566938   Sample    C    T        0      0        2 
  30    chr30_577727     AAsi    G    T        0      0        2 
  30    chr30_577727     AKia    G    T        0      0        2 
  30    chr30_577727     AOna    G    T        0      0        2 
  30    chr30_577727     ASom    G    T        0      0        2 
  30    chr30_577727     HCab    G    T        0      0        2 
  30    chr30_577727     HPrz    G    T        0      0        2 
  30    chr30_577727     ZBoe    G    T        1      2        2 
  30    chr30_577727     ZGre    G    T        0      0        2 
  30    chr30_577727     ZHar    G    T        0      0        2 
  30    chr30_577727   Sample    G    T        0      0        2 
  30    chr30_583016     AAsi    T    C        0      0        2 
  30    chr30_583016     AKia    T    C        0      0        2 
  30    chr30_583016     AOna    T    C        0      0        2 
  30    chr30_583016     ASom    T    C        0      0        2 
  30    chr30_583016     HCab    T    C        1      2        2 
  30    chr30_583016     HPrz    T    C        1      2        2 
  30    chr30_583016     ZBoe    T    C        0      0        2 
  30    chr30_583016     ZGre    T    C        0      0        2 
  30    chr30_583016     ZHar    T    C        0      0        2 
  30    chr30_583016   Sample    T    C        0      0        2 
  30    chr30_587424     AAsi    T    G        1      2        2 
  30    chr30_587424     AKia    T    G        0      0        2 
  30    chr30_587424     AOna    T    G        0      0        2 
  30    chr30_587424     ASom    T    G        1      2        2 
  30    chr30_587424     HCab    T    G        0      0        2 
  30    chr30_587424     HPrz    T    G        0      0        2 
  30    chr30_587424     ZBoe    T    G        0      0        2 
  30    chr30_587424     ZGre    T    G        0      0        2 
  30    chr30_587424     ZHar    T    G        0      0        2 
  30    chr30_587424   Sample    T    G        1      2        2 
  30    chr30_598744     AAsi    A    T        0      0        2 
  30    chr30_598744     AKia    A    T        0      0        2 
  30    chr30_598744     AOna    A    T        0      0        2 
  30    chr30_598744     ASom    A    T        0      0        2 
  30    chr30_598744     HCab    A    T        1      2        2 
  30    chr30_598744     HPrz    A    T        1      2        2 
  30    chr30_598744     ZBoe    A    T        0      0        2 
  30    chr30_598744     ZGre    A    T        0      0        2 
  30    chr30_598744     ZHar    A    T        0      0        2 
  30    chr30_598744   Sample    A    T        0      0        2 
  30    chr30_628060     AAsi    C    G        0      0        2 
  30    chr30_628060     AKia    C    G        0      0        2 
  30    chr30_628060     AOna    C    G        0      0        2 
  30    chr30_628060     ASom    C    G        0      0        2 
  30    chr30_628060     HCab    C    G        1      2        2 
  30    chr30_628060     HPrz    C    G        1      2        2 
  30    chr30_628060     ZBoe    C    G        0      0        2 
  30    chr30_628060     ZGre    C    G        0      0        2 
  30    chr30_628060     ZHar    C    G        0      0        2 
  30    chr30_628060   Sample    C    G        0      0        2 
  30    chr30_633239     AAsi    T    C        0      0        2 
  30    chr30_633239     AKia    T    C        0      0        2 
  30    chr30_633239     AOna    T    C        0      0        2 
  30    chr30_633239     ASom    T    C        0      0        2 
  30    chr30_633239     HCab    T    C        0      0        2 
  30    chr30_633239     HPrz    T    C        0      0        2 
  30    chr30_633239     ZBoe    T    C        1      2        2 
  30    chr30_633239     ZGre    T    C        0      0        2 
  30    chr30_633239     ZHar    T    C        0      0        2 
  30    chr30_633239   Sample    T    C        0      0        2 
  30    chr30_638350     AAsi    C    T        0      0        2 
  30    chr30_638350     AKia    C    T        0      0        2 
  30    chr30_638350     AOna    C    T        0      0        2 
  30    chr30_638350     ASom    C    T        0      0        2 
  30    chr30_638350     HCab    C    T        1      2        2 
  30    chr30_638350     HPrz    C    T        1      2        2 
  30    chr30_638350     ZBoe    C    T        0      0        2 
  30    chr30_638350     ZGre    C    T        0      0        2 
  30    chr30_638350     ZHar    C    T        0      0        2 
  30    chr30_638350   Sample    C    T        0      0        2 
  30    chr30_638819     AAsi    A    C        1      2        2 
  30    chr30_638819     AKia    A    C        0      0        2 
  30    chr30_638819     AOna    A    C        0      0        2 
  30    chr30_638819     ASom    A    C        1      2        2 
  30    chr30_638819     HCab    A    C        0      0        2 
  30    chr30_638819     HPrz    A    C        0      0        2 
  30    chr30_638819     ZBoe    A    C        0      0        2 
  30    chr30_638819     ZGre    A    C        0      0        2 
  30    chr30_638819     ZHar    A    C        0      0        2 
  30    chr30_638819   Sample    A    C        1      2        2 
  30    chr30_642928     AAsi    G    A        0      0        2 
  30    chr30_642928     AKia    G    A        0      0        2 
  30    chr30_642928     AOna    G    A        0      0        2 
  30    chr30_642928     ASom    G    A        0      0        2 
  30    chr30_642928     HCab    G    A        0      0        2 
  30    chr30_642928     HPrz    G    A        0      0        2 
  30    chr30_642928     ZBoe    G    A        1      2        2 
  30    chr30_642928     ZGre    G    A        1      2        2 
  30    chr30_642928     ZHar    G    A        1      2        2 
  30    chr30_642928   Sample    G    A        0      0        2 
  30    chr30_647855     AAsi    A    G      0.5      1        2 
  30    chr30_647855     AKia    A    G        0      0        2 
  30    chr30_647855     AOna    A    G        0      0        2 
  30    chr30_647855     ASom    A    G        0      0        2 
  30    chr30_647855     HCab    A    G        0      0        2 
  30    chr30_647855     HPrz    A    G        0      0        2 
  30    chr30_647855     ZBoe    A    G        0      0        2 
  30    chr30_647855     ZGre    A    G        0      0        2 
  30    chr30_647855     ZHar    A    G        0      0        2 
  30    chr30_647855   Sample    A    G        1      2        2 
  30    chr30_649338     AAsi    A    C        0      0        2 
  30    chr30_649338     AKia    A    C        0      0        2 
  30    chr30_649338     AOna    A    C        0      0        2 
  30    chr30_649338     ASom    A    C      0.5      1        2 
  30    chr30_649338     HCab    A    C        0      0        2 
  30    chr30_649338     HPrz    A    C        0      0        2 
  30    chr30_649338     ZBoe    A    C        0      0        2 
  30    chr30_649338     ZGre    A    C        0      0        2 
  30    chr30_649338     ZHar    A    C        0      0        2 
  30    chr30_649338   Sample    A    C        0      0        2 
  30    chr30_649432     AAsi    G    A        0      0        2 
  30    chr30_649432     AKia    G    A        0      0        2 
  30    chr30_649432     AOna    G    A        0      0        2 
  30    chr30_649432     ASom    G    A      0.5      1        2 
  30    chr30_649432     HCab    G    A        0      0        2 
  30    chr30_649432     HPrz    G    A        0      0        2 
  30    chr30_649432     ZBoe    G    A        0      0        2 
  30    chr30_649432     ZGre    G    A        0      0        2 
  30    chr30_649432     ZHar    G    A        0      0        2 
  30    chr30_649432   Sample    G    A        0      0        2 
  30    chr30_654333     AAsi    A    G        0      0        2 
  30    chr30_654333     AKia    A    G        0      0        2 
  30    chr30_654333     AOna    A    G        0      0        2 
  30    chr30_654333     ASom    A    G        0      0        2 
  30    chr30_654333     HCab    A    G        0      0        2 
  30    chr30_654333     HPrz    A    G        0      0        2 
  30    chr30_654333     ZBoe    A    G        1      2        2 
  30    chr30_654333     ZGre    A    G        0      0        2 
  30    chr30_654333     ZHar    A    G        0      0        2 
  30    chr30_654333   Sample    A    G        0      0        2 
  30    chr30_654347     AAsi    A    G      0.5      1        2 
  30    chr30_654347     AKia    A    G        0      0        2 
  30    chr30_654347     AOna    A    G        0      0        2 
  30    chr30_654347     ASom    A    G        0      0        2 
  30    chr30_654347     HCab    A    G        0      0        2 
  30    chr30_654347     HPrz    A    G        0      0        2 
  30    chr30_654347     ZBoe    A    G        0      0        2 
  30    chr30_654347     ZGre    A    G        0      0        2 
  30    chr30_654347     ZHar    A    G        0      0        2 
  30    chr30_654347   Sample    A    G        0      0        2 
  30    chr30_656029     AAsi    T    G        0      0        2 
  30    chr30_656029     AKia    T    G        0      0        2 
  30    chr30_656029     AOna    T    G        0      0        2 
  30    chr30_656029     ASom    T    G        0      0        2 
  30    chr30_656029     HCab    T    G        1      2        2 
  30    chr30_656029     HPrz    T    G        1      2        2 
  30    chr30_656029     ZBoe    T    G        0      0        2 
  30    chr30_656029     ZGre    T    G        0      0        2 
  30    chr30_656029     ZHar    T    G        0      0        2 
  30    chr30_656029   Sample    T    G        0      0        2 
  30    chr30_656211     AAsi    A    G        0      0        2 
  30    chr30_656211     AKia    A    G        0      0        2 
  30    chr30_656211     AOna    A    G        0      0        2 
  30    chr30_656211     ASom    A    G        0      0        2 
  30    chr30_656211     HCab    A    G        1      2        2 
  30    chr30_656211     HPrz    A    G        1      2        2 
  30    chr30_656211     ZBoe    A    G        1      2        2 
  30    chr30_656211     ZGre    A    G        0      0        2 
  30    chr30_656211     ZHar    A    G        1      2        2 
  30    chr30_656211   Sample    A    G        0      0        2 
  30    chr30_661888     AAsi    T    G        0      0        2 
  30    chr30_661888     AKia    T    G        0      0        2 
  30    chr30_661888     AOna    T    G        0      0        2 
  30    chr30_661888     ASom    T    G        0      0        2 
  30    chr30_661888     HCab    T    G      0.5      1        2 
  30    chr30_661888     HPrz    T    G        0      0        2 
  30    chr30_661888     ZBoe    T    G        0      0        2 
  30    chr30_661888     ZGre    T    G        0      0        2 
  30    chr30_661888     ZHar    T    G        0      0        2 
  30    chr30_661888   Sample    T    G        0      0        2 
  30    chr30_664191     AAsi    T    C        0      0        2 
  30    chr30_664191     AKia    T    C        0      0        2 
  30    chr30_664191     AOna    T    C        0      0        2 
  30    chr30_664191     ASom    T    C        0      0        2 
  30    chr30_664191     HCab    T    C        1      2        2 
  30    chr30_664191     HPrz    T    C        1      2        2 
  30    chr30_664191     ZBoe    T    C        0      0        2 
  30    chr30_664191     ZGre    T    C        0      0        2 
  30    chr30_664191     ZHar    T    C        0      0        2 
  30    chr30_664191   Sample    T    C        0      0        2 
  30    chr30_675466     AAsi    C    A        0      0        2 
  30    chr30_675466     AKia    C    A        0      0        2 
  30    chr30_675466     AOna    C    A        0      0        2 
  30    chr30_675466     ASom    C    A        0      0        2 
  30    chr30_675466     HCab    C    A        0      0        2 
  30    chr30_675466     HPrz    C    A      0.5      1        2 
  30    chr30_675466     ZBoe    C    A        0      0        2 
  30    chr30_675466     ZGre    C    A        0      0        2 
  30    chr30_675466     ZHar    C    A        0      0        2 
  30    chr30_675466   Sample    C    A        0      0        2 
  30    chr30_691982     AAsi    G    A        0      0        2 
  30    chr30_691982     AKia    G    A        0      0        2 
  30    chr30_691982     AOna    G    A        0      0        2 
  30    chr30_691982     ASom    G    A        0      0        2 
  30    chr30_691982     HCab    G    A        1      2        2 
  30    chr30_691982     HPrz    G    A        1      2        2 
  30    chr30_691982     ZBoe    G    A        0      0        2 
  30    chr30_691982     ZGre    G    A        0      0        2 
  30    chr30_691982     ZHar    G    A        0      0        2 
  30    chr30_691982   Sample    G    A        0      0        2 
  30    chr30_693008     AAsi    C    T        0      0        2 
  30    chr30_693008     AKia    C    T        0      0        2 
  30    chr30_693008     AOna    C    T        0      0        2 
  30    chr30_693008     ASom    C    T        0      0        2 
  30    chr30_693008     HCab    C    T      0.5      1        2 
  30    chr30_693008     HPrz    C    T      0.5      1        2 
  30    chr30_693008     ZBoe    C    T        0      0        2 
  30    chr30_693008     ZGre    C    T        0      0        2 
  30    chr30_693008     ZHar    C    T        0      0        2 
  30    chr30_693008   Sample    C    T        0      0        2 
  30    chr30_696241     AAsi    A    G        0      0        2 
  30    chr30_696241     AKia    A    G        0      0        2 
  30    chr30_696241     AOna    A    G        0      0        2 
  30    chr30_696241     ASom    A    G        0      0        2 
  30    chr30_696241     HCab    A    G        1      2        2 
  30    chr30_696241     HPrz    A    G        1      2        2 
  30    chr30_696241     ZBoe    A    G        0      0        2 
  30    chr30_696241     ZGre    A    G        0      0        2 
  30    chr30_696241     ZHar    A    G        0      0        2 
  30    chr30_696241   Sample    A    G        0      0        2 
  30    chr30_705234     AAsi    C    A        0      0        2 
  30    chr30_705234     AKia    C    A        0      0        2 
  30    chr30_705234     AOna    C    A        0      0        2 
  30    chr30_705234     ASom    C    A        0      0        2 
  30    chr30_705234     HCab    C    A        1      2        2 
  30    chr30_705234     HPrz    C    A        1      2        2 
  30    chr30_705234     ZBoe    C    A        0      0        2 
  30    chr30_705234     ZGre    C    A        0      0        2 
  30    chr30_705234     ZHar    C    A        0      0        2 
  30    chr30_705234   Sample    C    A        0      0        2 
  30    chr30_705418     AAsi    C    G        0      0        2 
  30    chr30_705418     AKia    C    G        0      0        2 
  30    chr30_705418     AOna    C    G        0      0        2 
  30    chr30_705418     ASom    C    G        0      0        2 
  30    chr30_705418     HCab    C    G        0      0        2 
  30    chr30_705418     HPrz    C    G        0      0        2 
  30    chr30_705418     ZBoe    C    G        1      2        2 
  30    chr30_705418     ZGre    C    G        1      2        2 
  30    chr30_705418     ZHar    C    G        1      2        2 
  30    chr30_705418   Sample    C    G        0      0        2 
  30    chr30_706236     AAsi    G    A        1      2        2 
  30    chr30_706236     AKia    G    A        0      0        2 
  30    chr30_706236     AOna    G    A        1      2        2 
  30    chr30_706236     ASom    G    A        1      2        2 
  30    chr30_706236     HCab    G    A        0      0        2 
  30    chr30_706236     HPrz    G    A        0      0        2 
  30    chr30_706236     ZBoe    G    A        0      0        2 
  30    chr30_706236     ZGre    G    A        0      0        2 
  30    chr30_706236     ZHar    G    A        0      0        2 
  30    chr30_706236   Sample    G    A        1      2        2 
  30    chr30_708939     AAsi    T    C        0      0        2 
  30    chr30_708939     AKia    T    C      0.5      1        2 
  30    chr30_708939     AOna    T    C        0      0        2 
  30    chr30_708939     ASom    T    C        0      0        2 
  30    chr30_708939     HCab    T    C        0      0        2 
  30    chr30_708939     HPrz    T    C        0      0        2 
  30    chr30_708939     ZBoe    T    C        0      0        2 
  30    chr30_708939     ZGre    T    C        0      0        2 
  30    chr30_708939     ZHar    T    C        0      0        2 
  30    chr30_708939   Sample    T    C        0      0        2 
  30    chr30_718933     AAsi    T    C        0      0        2 
  30    chr30_718933     AKia    T    C        0      0        2 
  30    chr30_718933     AOna    T    C        0      0        2 
  30    chr30_718933     ASom    T    C        0      0        2 
  30    chr30_718933     HCab    T    C        0      0        2 
  30    chr30_718933     HPrz    T    C        0      0        2 
  30    chr30_718933     ZBoe    T    C        0      0        2 
  30    chr30_718933     ZGre    T    C        1      2        2 
  30    chr30_718933     ZHar    T    C        0      0        2 
  30    chr30_718933   Sample    T    C        0      0        2 
  30    chr30_725601     AAsi    G    A        0      0        2 
  30    chr30_725601     AKia    G    A        0      0        2 
  30    chr30_725601     AOna    G    A        0      0        2 
  30    chr30_725601     ASom    G    A        0      0        2 
  30    chr30_725601     HCab    G    A        0      0        2 
  30    chr30_725601     HPrz    G    A        0      0        2 
  30    chr30_725601     ZBoe    G    A      0.5      1        2 
  30    chr30_725601     ZGre    G    A        0      0        2 
  30    chr30_725601     ZHar    G    A        0      0        2 
  30    chr30_725601   Sample    G    A        0      0        2 
  30    chr30_741171     AAsi    G    T        0      0        2 
  30    chr30_741171     AKia    G    T        0      0        2 
  30    chr30_741171     AOna    G    T        0      0        2 
  30    chr30_741171     ASom    G    T        0      0        2 
  30    chr30_741171     HCab    G    T        1      2        2 
  30    chr30_741171     HPrz    G    T      0.5      1        2 
  30    chr30_741171     ZBoe    G    T        0      0        2 
  30    chr30_741171     ZGre    G    T        0      0        2 
  30    chr30_741171     ZHar    G    T        0      0        2 
  30    chr30_741171   Sample    G    T        0      0        2 
  30    chr30_750406     AAsi    G    A        0      0        2 
  30    chr30_750406     AKia    G    A      0.5      1        2 
  30    chr30_750406     AOna    G    A      0.5      1        2 
  30    chr30_750406     ASom    G    A        0      0        2 
  30    chr30_750406     HCab    G    A        0      0        2 
  30    chr30_750406     HPrz    G    A        0      0        2 
  30    chr30_750406     ZBoe    G    A        0      0        2 
  30    chr30_750406     ZGre    G    A        0      0        2 
  30    chr30_750406     ZHar    G    A        0      0        2 
  30    chr30_750406   Sample    G    A        0      0        2 
  30    chr30_751194     AAsi    C    G        0      0        2 
  30    chr30_751194     AKia    C    G        0      0        2 
  30    chr30_751194     AOna    C    G        0      0        2 
  30    chr30_751194     ASom    C    G        0      0        2 
  30    chr30_751194     HCab    C    G        0      0        2 
  30    chr30_751194     HPrz    C    G        0      0        2 
  30    chr30_751194     ZBoe    C    G      0.5      1        2 
  30    chr30_751194     ZGre    C    G        0      0        2 
  30    chr30_751194     ZHar    C    G        0      0        2 
  30    chr30_751194   Sample    C    G        0      0        2 
  30    chr30_755308     AAsi    T    C        0      0        2 
  30    chr30_755308     AKia    T    C        0      0        2 
  30    chr30_755308     AOna    T    C        0      0        2 
  30    chr30_755308     ASom    T    C        0      0        2 
  30    chr30_755308     HCab    T    C        0      0        2 
  30    chr30_755308     HPrz    T    C      0.5      1        2 
  30    chr30_755308     ZBoe    T    C        0      0        2 
  30    chr30_755308     ZGre    T    C        0      0        2 
  30    chr30_755308     ZHar    T    C        0      0        2 
  30    chr30_755308   Sample    T    C        0      0        2 
  30    chr30_756968     AAsi    A    C        0      0        2 
  30    chr30_756968     AKia    A    C        0      0        2 
  30    chr30_756968     AOna    A    C        0      0        2 
  30    chr30_756968     ASom    A    C        0      0        2 
  30    chr30_756968     HCab    A    C        1      2        2 
  30    chr30_756968     HPrz    A    C        1      2        2 
  30    chr30_756968     ZBoe    A    C        0      0        2 
  30    chr30_756968     ZGre    A    C        0      0        2 
  30    chr30_756968     ZHar    A    C        0      0        2 
  30    chr30_756968   Sample    A    C        0      0        2 
  30    chr30_757278     AAsi    C    T        0      0        2 
  30    chr30_757278     AKia    C    T      0.5      1        2 
  30    chr30_757278     AOna    C    T        0      0        2 
  30    chr30_757278     ASom    C    T        0      0        2 
  30    chr30_757278     HCab    C    T        0      0        2 
  30    chr30_757278     HPrz    C    T        0      0        2 
  30    chr30_757278     ZBoe    C    T        0      0        2 
  30    chr30_757278     ZGre    C    T        0      0        2 
  30    chr30_757278     ZHar    C    T        0      0        2 
  30    chr30_757278   Sample    C    T        0      0        2 
  30    chr30_761186     AAsi    T    C        0      0        2 
  30    chr30_761186     AKia    T    C        0      0        2 
  30    chr30_761186     AOna    T    C        0      0        2 
  30    chr30_761186     ASom    T    C        0      0        2 
  30    chr30_761186     HCab    T    C        0      0        2 
  30    chr30_761186     HPrz    T    C      0.5      1        2 
  30    chr30_761186     ZBoe    T    C        0      0        2 
  30    chr30_761186     ZGre    T    C        0      0        2 
  30    chr30_761186     ZHar    T    C        0      0        2 
  30    chr30_761186   Sample    T    C        0      0        2 
  30    chr30_761843     AAsi    C    T        0      0        2 
  30    chr30_761843     AKia    C    T        0      0        2 
  30    chr30_761843     AOna    C    T        0      0        2 
  30    chr30_761843     ASom    C    T        0      0        2 
  30    chr30_761843     HCab    C    T        0      0        2 
  30    chr30_761843     HPrz    C    T        0      0        2 
  30    chr30_761843     ZBoe    C    T        0      0        2 
  30    chr30_761843     ZGre    C    T        0      0        2 
  30    chr30_761843     ZHar    C    T        1      2        2 
  30    chr30_761843   Sample    C    T        0      0        2 
  30    chr30_762823     AAsi    A    G        0      0        2 
  30    chr30_762823     AKia    A    G        0      0        2 
  30    chr30_762823     AOna    A    G        0      0        2 
  30    chr30_762823     ASom    A    G        0      0        2 
  30    chr30_762823     HCab    A    G        1      2        2 
  30    chr30_762823     HPrz    A    G      0.5      1        2 
  30    chr30_762823     ZBoe    A    G        0      0        2 
  30    chr30_762823     ZGre    A    G        0      0        2 
  30    chr30_762823     ZHar    A    G        0      0        2 
  30    chr30_762823   Sample    A    G        0      0        2 
  30    chr30_765649     AAsi    T    G        0      0        2 
  30    chr30_765649     AKia    T    G        0      0        2 
  30    chr30_765649     AOna    T    G        0      0        2 
  30    chr30_765649     ASom    T    G        0      0        2 
  30    chr30_765649     HCab    T    G      0.5      1        2 
  30    chr30_765649     HPrz    T    G        0      0        2 
  30    chr30_765649     ZBoe    T    G        0      0        2 
  30    chr30_765649     ZGre    T    G        0      0        2 
  30    chr30_765649     ZHar    T    G        0      0        2 
  30    chr30_765649   Sample    T    G        0      0        2 
  30    chr30_766691     AAsi    A    T        0      0        2 
  30    chr30_766691     AKia    A    T        0      0        2 
  30    chr30_766691     AOna    A    T        0      0        2 
  30    chr30_766691     ASom    A    T        0      0        2 
  30    chr30_766691     HCab    A    T        1      2        2 
  30    chr30_766691     HPrz    A    T        1      2        2 
  30    chr30_766691     ZBoe    A    T        0      0        2 
  30    chr30_766691     ZGre    A    T        0      0        2 
  30    chr30_766691     ZHar    A    T        0      0        2 
  30    chr30_766691   Sample    A    T        0      0        2 
  30    chr30_768907     AAsi    A    G        0      0        2 
  30    chr30_768907     AKia    A    G        0      0        2 
  30    chr30_768907     AOna    A    G        0      0        2 
  30    chr30_768907     ASom    A    G        0      0        2 
  30    chr30_768907     HCab    A    G        0      0        2 
  30    chr30_768907     HPrz    A    G        0      0        2 
  30    chr30_768907     ZBoe    A    G      0.5      1        2 
  30    chr30_768907     ZGre    A    G        0      0        2 
  30    chr30_768907     ZHar    A    G        0      0        2 
  30    chr30_768907   Sample    A    G        0      0        2 
  30    chr30_775013     AAsi    C    T      0.5      1        2 
  30    chr30_775013     AKia    C    T        1      2        2 
  30    chr30_775013     AOna    C    T        1      2        2 
  30    chr30_775013     ASom    C    T        0      0        2 
  30    chr30_775013     HCab    C    T        0      0        2 
  30    chr30_775013     HPrz    C    T        0      0        2 
  30    chr30_775013     ZBoe    C    T        0      0        2 
  30    chr30_775013     ZGre    C    T        0      0        2 
  30    chr30_775013     ZHar    C    T        0      0        2 
  30    chr30_775013   Sample    C    T        1      2        2 
  30    chr30_775534     AAsi    T    C        0      0        2 
  30    chr30_775534     AKia    T    C        0      0        2 
  30    chr30_775534     AOna    T    C        0      0        2 
  30    chr30_775534     ASom    T    C        0      0        2 
  30    chr30_775534     HCab    T    C        1      2        2 
  30    chr30_775534     HPrz    T    C        1      2        2 
  30    chr30_775534     ZBoe    T    C        0      0        2 
  30    chr30_775534     ZGre    T    C        0      0        2 
  30    chr30_775534     ZHar    T    C        0      0        2 
  30    chr30_775534   Sample    T    C        0      0        2 
  30    chr30_782386     AAsi    T    C        0      0        2 
  30    chr30_782386     AKia    T    C        0      0        2 
  30    chr30_782386     AOna    T    C        0      0        2 
  30    chr30_782386     ASom    T    C        0      0        2 
  30    chr30_782386     HCab    T    C        0      0        2 
  30    chr30_782386     HPrz    T    C        0      0        2 
  30    chr30_782386     ZBoe    T    C        0      0        2 
  30    chr30_782386     ZGre    T    C      0.5      1        2 
  30    chr30_782386     ZHar    T    C        0      0        2 
  30    chr30_782386   Sample    T    C        0      0        2 
  30    chr30_788962     AAsi    C    T        0      0        2 
  30    chr30_788962     AKia    C    T        0      0        2 
  30    chr30_788962     AOna    C    T        0      0        2 
  30    chr30_788962     ASom    C    T        0      0        2 
  30    chr30_788962     HCab    C    T        1      2        2 
  30    chr30_788962     HPrz    C    T        1      2        2 
  30    chr30_788962     ZBoe    C    T        0      0        2 
  30    chr30_788962     ZGre    C    T        0      0        2 
  30    chr30_788962     ZHar    C    T        0      0        2 
  30    chr30_788962   Sample    C    T        0      0        2 
  30    chr30_790833     AAsi    T    A        0      0        2 
  30    chr30_790833     AKia    T    A        0      0        2 
  30    chr30_790833     AOna    T    A        0      0        2 
  30    chr30_790833     ASom    T    A        0      0        2 
  30    chr30_790833     HCab    T    A        0      0        2 
  30    chr30_790833     HPrz    T    A        0      0        2 
  30    chr30_790833     ZBoe    T    A      0.5      1        2 
  30    chr30_790833     ZGre    T    A        0      0        2 
  30    chr30_790833     ZHar    T    A        0      0        2 
  30    chr30_790833   Sample    T    A        0      0        2 
  30    chr30_791077     AAsi    A    C        0      0        2 
  30    chr30_791077     AKia    A    C        0      0        2 
  30    chr30_791077     AOna    A    C        0      0        2 
  30    chr30_791077     ASom    A    C        0      0        2 
  30    chr30_791077     HCab    A    C      0.5      1        2 
  30    chr30_791077     HPrz    A    C        0      0        2 
  30    chr30_791077     ZBoe    A    C        0      0        2 
  30    chr30_791077     ZGre    A    C        0      0        2 
  30    chr30_791077     ZHar    A    C        0      0        2 
  30    chr30_791077   Sample    A    C        0      0        2 
  30    chr30_792324     AAsi    A    G        0      0        2 
  30    chr30_792324     AKia    A    G        0      0        2 
  30    chr30_792324     AOna    A    G        0      0        2 
  30    chr30_792324     ASom    A    G        0      0        2 
  30    chr30_792324     HCab    A    G      0.5      1        2 
  30    chr30_792324     HPrz    A    G        0      0        2 
  30    chr30_792324     ZBoe    A    G        0      0        2 
  30    chr30_792324     ZGre    A    G        0      0        2 
  30    chr30_792324     ZHar    A    G        0      0        2 
  30    chr30_792324   Sample    A    G        0      0        2 
  30    chr30_797524     AAsi    G    A        0      0        2 
  30    chr30_797524     AKia    G    A        0      0        2 
  30    chr30_797524     AOna    G    A        0      0        2 
  30    chr30_797524     ASom    G    A        0      0        2 
  30    chr30_797524     HCab    G    A        0      0        2 
  30    chr30_797524     HPrz    G    A      0.5      1        2 
  30    chr30_797524     ZBoe    G    A        0      0        2 
  30    chr30_797524     ZGre    G    A        0      0        2 
  30    chr30_797524     ZHar    G    A        0      0        2 
  30    chr30_797524   Sample    G    A        0      0        2 
  30    chr30_802077     AAsi    G    A      0.5      1        2 
  30    chr30_802077     AKia    G    A        0      0        2 
  30    chr30_802077     AOna    G    A        0      0        2 
  30    chr30_802077     ASom    G    A        0      0        2 
  30    chr30_802077     HCab    G    A        0      0        2 
  30    chr30_802077     HPrz    G    A        0      0        2 
  30    chr30_802077     ZBoe    G    A        0      0        2 
  30    chr30_802077     ZGre    G    A        0      0        2 
  30    chr30_802077     ZHar    G    A        0      0        2 
  30    chr30_802077   Sample    G    A        1      2        2 
  30    chr30_804020     AAsi    A    G        0      0        2 
  30    chr30_804020     AKia    A    G        0      0        2 
  30    chr30_804020     AOna    A    G        0      0        2 
  30    chr30_804020     ASom    A    G        0      0        2 
  30    chr30_804020     HCab    A    G        0      0        2 
  30    chr30_804020     HPrz    A    G        0      0        2 
  30    chr30_804020     ZBoe    A    G        0      0        2 
  30    chr30_804020     ZGre    A    G      0.5      1        2 
  30    chr30_804020     ZHar    A    G        0      0        2 
  30    chr30_804020   Sample    A    G        0      0        2 
  30    chr30_804978     AAsi    G    C        0      0        2 
  30    chr30_804978     AKia    G    C        0      0        2 
  30    chr30_804978     AOna    G    C        0      0        2 
  30    chr30_804978     ASom    G    C        0      0        2 
  30    chr30_804978     HCab    G    C        0      0        2 
  30    chr30_804978     HPrz    G    C      0.5      1        2 
  30    chr30_804978     ZBoe    G    C        0      0        2 
  30    chr30_804978     ZGre    G    C        0      0        2 
  30    chr30_804978     ZHar    G    C        0      0        2 
  30    chr30_804978   Sample    G    C        0      0        2 
  30    chr30_809091     AAsi    G    A      0.5      1        2 
  30    chr30_809091     AKia    G    A        0      0        2 
  30    chr30_809091     AOna    G    A        0      0        2 
  30    chr30_809091     ASom    G    A        0      0        2 
  30    chr30_809091     HCab    G    A        0      0        2 
  30    chr30_809091     HPrz    G    A        0      0        2 
  30    chr30_809091     ZBoe    G    A        0      0        2 
  30    chr30_809091     ZGre    G    A        0      0        2 
  30    chr30_809091     ZHar    G    A        0      0        2 
  30    chr30_809091   Sample    G    A        1      2        2 
  30    chr30_812247     AAsi    G    A        1      2        2 
  30    chr30_812247     AKia    G    A      0.5      1        2 
  30    chr30_812247     AOna    G    A        1      2        2 
  30    chr30_812247     ASom    G    A        1      2        2 
  30    chr30_812247     HCab    G    A        0      0        2 
  30    chr30_812247     HPrz    G    A        0      0        2 
  30    chr30_812247     ZBoe    G    A        0      0        2 
  30    chr30_812247     ZGre    G    A        0      0        2 
  30    chr30_812247     ZHar    G    A        0      0        2 
  30    chr30_812247   Sample    G    A        1      2        2 
  30    chr30_812404     AAsi    G    C        0      0        2 
  30    chr30_812404     AKia    G    C        0      0        2 
  30    chr30_812404     AOna    G    C        0      0        2 
  30    chr30_812404     ASom    G    C        0      0        2 
  30    chr30_812404     HCab    G    C        0      0        2 
  30    chr30_812404     HPrz    G    C      0.5      1        2 
  30    chr30_812404     ZBoe    G    C        0      0        2 
  30    chr30_812404     ZGre    G    C        0      0        2 
  30    chr30_812404     ZHar    G    C        0      0        2 
  30    chr30_812404   Sample    G    C        0      0        2 
  30    chr30_822593     AAsi    C    T        0      0        2 
  30    chr30_822593     AKia    C    T        0      0        2 
  30    chr30_822593     AOna    C    T        0      0        2 
  30    chr30_822593     ASom    C    T        0      0        2 
  30    chr30_822593     HCab    C    T        1      2        2 
  30    chr30_822593     HPrz    C    T        1      2        2 
  30    chr30_822593     ZBoe    C    T        0      0        2 
  30    chr30_822593     ZGre    C    T        0      0        2 
  30    chr30_822593     ZHar    C    T        0      0        2 
  30    chr30_822593   Sample    C    T        0      0        2 
  30    chr30_825244     AAsi    C    T        0      0        2 
  30    chr30_825244     AKia    C    T        1      2        2 
  30    chr30_825244     AOna    C    T        1      2        2 
  30    chr30_825244     ASom    C    T        0      0        2 
  30    chr30_825244     HCab    C    T        0      0        2 
  30    chr30_825244     HPrz    C    T        0      0        2 
  30    chr30_825244     ZBoe    C    T        0      0        2 
  30    chr30_825244     ZGre    C    T        0      0        2 
  30    chr30_825244     ZHar    C    T        0      0        2 
  30    chr30_825244   Sample    C    T        0      0        2 
  30    chr30_825460     AAsi    G    A        0      0        2 
  30    chr30_825460     AKia    G    A      0.5      1        2 
  30    chr30_825460     AOna    G    A        1      2        2 
  30    chr30_825460     ASom    G    A        0      0        2 
  30    chr30_825460     HCab    G    A        0      0        2 
  30    chr30_825460     HPrz    G    A        0      0        2 
  30    chr30_825460     ZBoe    G    A        0      0        2 
  30    chr30_825460     ZGre    G    A        0      0        2 
  30    chr30_825460     ZHar    G    A        0      0        2 
  30    chr30_825460   Sample    G    A        0      0        2 
  30    chr30_830039     AAsi    T    C        0      0        2 
  30    chr30_830039     AKia    T    C        0      0        2 
  30    chr30_830039     AOna    T    C        0      0        2 
  30    chr30_830039     ASom    T    C        0      0        2 
  30    chr30_830039     HCab    T    C        0      0        2 
  30    chr30_830039     HPrz    T    C        0      0        2 
  30    chr30_830039     ZBoe    T    C        0      0        2 
  30    chr30_830039     ZGre    T    C        0      0        2 
  30    chr30_830039     ZHar    T    C        1      2        2 
  30    chr30_830039   Sample    T    C        0      0        2 
  30    chr30_837364     AAsi    T    C        0      0        2 
  30    chr30_837364     AKia    T    C        0      0        2 
  30    chr30_837364     AOna    T    C        0      0        2 
  30    chr30_837364     ASom    T    C        0      0        2 
  30    chr30_837364     HCab    T    C        0      0        2 
  30    chr30_837364     HPrz    T    C        0      0        2 
  30    chr30_837364     ZBoe    T    C      0.5      1        2 
  30    chr30_837364     ZGre    T    C        0      0        2 
  30    chr30_837364     ZHar    T    C        0      0        2 
  30    chr30_837364   Sample    T    C        0      0        2 
  30    chr30_840999     AAsi    C    G        0      0        2 
  30    chr30_840999     AKia    C    G        0      0        2 
  30    chr30_840999     AOna    C    G        0      0        2 
  30    chr30_840999     ASom    C    G        0      0        2 
  30    chr30_840999     HCab    C    G        0      0        2 
  30    chr30_840999     HPrz    C    G        0      0        2 
  30    chr30_840999     ZBoe    C    G        0      0        2 
  30    chr30_840999     ZGre    C    G        0      0        2 
  30    chr30_840999     ZHar    C    G        1      2        2 
  30    chr30_840999   Sample    C    G        0      0        2 
  30    chr30_846406     AAsi    G    A        0      0        2 
  30    chr30_846406     AKia    G    A        1      2        2 
  30    chr30_846406     AOna    G    A        1      2        2 
  30    chr30_846406     ASom    G    A        0      0        2 
  30    chr30_846406     HCab    G    A        0      0        2 
  30    chr30_846406     HPrz    G    A        0      0        2 
  30    chr30_846406     ZBoe    G    A        0      0        2 
  30    chr30_846406     ZGre    G    A        0      0        2 
  30    chr30_846406     ZHar    G    A        0      0        2 
  30    chr30_846406   Sample    G    A        0      0        2 
  30    chr30_850668     AAsi    T    C        0      0        2 
  30    chr30_850668     AKia    T    C        0      0        2 
  30    chr30_850668     AOna    T    C        0      0        2 
  30    chr30_850668     ASom    T    C        0      0        2 
  30    chr30_850668     HCab    T    C        0      0        2 
  30    chr30_850668     HPrz    T    C        0      0        2 
  30    chr30_850668     ZBoe    T    C        0      0        2 
  30    chr30_850668     ZGre    T    C        0      0        2 
  30    chr30_850668     ZHar    T    C        1      2        2 
  30    chr30_850668   Sample    T    C        0      0        2 
  30    chr30_855499     AAsi    G    T        0      0        2 
  30    chr30_855499     AKia    G    T        0      0        2 
  30    chr30_855499     AOna    G    T      0.5      1        2 
  30    chr30_855499     ASom    G    T        0      0        2 
  30    chr30_855499     HCab    G    T        0      0        2 
  30    chr30_855499     HPrz    G    T        0      0        2 
  30    chr30_855499     ZBoe    G    T        0      0        2 
  30    chr30_855499     ZGre    G    T        0      0        2 
  30    chr30_855499     ZHar    G    T        0      0        2 
  30    chr30_855499   Sample    G    T        0      0        2 
  30    chr30_862027     AAsi    T    C        0      0        2 
  30    chr30_862027     AKia    T    C        0      0        2 
  30    chr30_862027     AOna    T    C        0      0        2 
  30    chr30_862027     ASom    T    C        0      0        2 
  30    chr30_862027     HCab    T    C        1      2        2 
  30    chr30_862027     HPrz    T    C        1      2        2 
  30    chr30_862027     ZBoe    T    C        0      0        2 
  30    chr30_862027     ZGre    T    C        0      0        2 
  30    chr30_862027     ZHar    T    C        0      0        2 
  30    chr30_862027   Sample    T    C        0      0        2 
  30    chr30_865720     AAsi    A    C        0      0        2 
  30    chr30_865720     AKia    A    C        1      2        2 
  30    chr30_865720     AOna    A    C        0      0        2 
  30    chr30_865720     ASom    A    C        0      0        2 
  30    chr30_865720     HCab    A    C        0      0        2 
  30    chr30_865720     HPrz    A    C        0      0        2 
  30    chr30_865720     ZBoe    A    C        0      0        2 
  30    chr30_865720     ZGre    A    C        0      0        2 
  30    chr30_865720     ZHar    A    C        0      0        2 
  30    chr30_865720   Sample    A    C        0      0        2 
  30    chr30_866114     AAsi    A    G        0      0        2 
  30    chr30_866114     AKia    A    G        0      0        2 
  30    chr30_866114     AOna    A    G        0      0        2 
  30    chr30_866114     ASom    A    G        0      0        2 
  30    chr30_866114     HCab    A    G        0      0        2 
  30    chr30_866114     HPrz    A    G        0      0        2 
  30    chr30_866114     ZBoe    A    G        0      0        2 
  30    chr30_866114     ZGre    A    G        0      0        2 
  30    chr30_866114     ZHar    A    G        1      2        2 
  30    chr30_866114   Sample    A    G        0      0        2 
  30    chr30_868837     AAsi    A    G        0      0        2 
  30    chr30_868837     AKia    A    G        0      0        2 
  30    chr30_868837     AOna    A    G      0.5      1        2 
  30    chr30_868837     ASom    A    G        0      0        2 
  30    chr30_868837     HCab    A    G        0      0        2 
  30    chr30_868837     HPrz    A    G        0      0        2 
  30    chr30_868837     ZBoe    A    G        0      0        2 
  30    chr30_868837     ZGre    A    G        0      0        2 
  30    chr30_868837     ZHar    A    G        0      0        2 
  30    chr30_868837   Sample    A    G        0      0        2 
  30    chr30_869044     AAsi    G    A        0      0        2 
  30    chr30_869044     AKia    G    A        0      0        2 
  30    chr30_869044     AOna    G    A      0.5      1        2 
  30    chr30_869044     ASom    G    A        0      0        2 
  30    chr30_869044     HCab    G    A        0      0        2 
  30    chr30_869044     HPrz    G    A        0      0        2 
  30    chr30_869044     ZBoe    G    A        0      0        2 
  30    chr30_869044     ZGre    G    A        0      0        2 
  30    chr30_869044     ZHar    G    A        0      0        2 
  30    chr30_869044   Sample    G    A        0      0        2 
  30    chr30_872396     AAsi    C    G        0      0        2 
  30    chr30_872396     AKia    C    G        0      0        2 
  30    chr30_872396     AOna    C    G      0.5      1        2 
  30    chr30_872396     ASom    C    G        0      0        2 
  30    chr30_872396     HCab    C    G        0      0        2 
  30    chr30_872396     HPrz    C    G        0      0        2 
  30    chr30_872396     ZBoe    C    G        0      0        2 
  30    chr30_872396     ZGre    C    G        0      0        2 
  30    chr30_872396     ZHar    C    G        0      0        2 
  30    chr30_872396   Sample    C    G        0      0        2 
  30    chr30_873908     AAsi    G    A        1      2        2 
  30    chr30_873908     AKia    G    A        0      0        2 
  30    chr30_873908     AOna    G    A        0      0        2 
  30    chr30_873908     ASom    G    A        1      2        2 
  30    chr30_873908     HCab    G    A        0      0        2 
  30    chr30_873908     HPrz    G    A        0      0        2 
  30    chr30_873908     ZBoe    G    A        0      0        2 
  30    chr30_873908     ZGre    G    A        0      0        2 
  30    chr30_873908     ZHar    G    A        0      0        2 
  30    chr30_873908   Sample    G    A        1      2        2 
  30    chr30_874916     AAsi    C    A        0      0        2 
  30    chr30_874916     AKia    C    A        0      0        2 
  30    chr30_874916     AOna    C    A        0      0        2 
  30    chr30_874916     ASom    C    A        0      0        2 
  30    chr30_874916     HCab    C    A        1      2        2 
  30    chr30_874916     HPrz    C    A        1      2        2 
  30    chr30_874916     ZBoe    C    A        0      0        2 
  30    chr30_874916     ZGre    C    A        0      0        2 
  30    chr30_874916     ZHar    C    A        0      0        2 
  30    chr30_874916   Sample    C    A        0      0        2 
  30    chr30_898799     AAsi    G    T        0      0        2 
  30    chr30_898799     AKia    G    T        1      2        2 
  30    chr30_898799     AOna    G    T        0      0        2 
  30    chr30_898799     ASom    G    T        0      0        2 
  30    chr30_898799     HCab    G    T        0      0        2 
  30    chr30_898799     HPrz    G    T        0      0        2 
  30    chr30_898799     ZBoe    G    T        0      0        2 
  30    chr30_898799     ZGre    G    T        0      0        2 
  30    chr30_898799     ZHar    G    T        0      0        2 
  30    chr30_898799   Sample    G    T        0      0        2 
  30    chr30_900756     AAsi    A    G        0      0        2 
  30    chr30_900756     AKia    A    G        0      0        2 
  30    chr30_900756     AOna    A    G      0.5      1        2 
  30    chr30_900756     ASom    A    G        0      0        2 
  30    chr30_900756     HCab    A    G        0      0        2 
  30    chr30_900756     HPrz    A    G        0      0        2 
  30    chr30_900756     ZBoe    A    G        0      0        2 
  30    chr30_900756     ZGre    A    G        0      0        2 
  30    chr30_900756     ZHar    A    G        0      0        2 
  30    chr30_900756   Sample    A    G        0      0        2 
  30    chr30_905184     AAsi    A    G        0      0        2 
  30    chr30_905184     AKia    A    G        0      0        2 
  30    chr30_905184     AOna    A    G        0      0        2 
  30    chr30_905184     ASom    A    G        0      0        2 
  30    chr30_905184     HCab    A    G        0      0        2 
  30    chr30_905184     HPrz    A    G        0      0        2 
  30    chr30_905184     ZBoe    A    G        0      0        2 
  30    chr30_905184     ZGre    A    G        0      0        2 
  30    chr30_905184     ZHar    A    G        1      2        2 
  30    chr30_905184   Sample    A    G        0      0        2 
  30    chr30_910967     AAsi    T    C        0      0        2 
  30    chr30_910967     AKia    T    C        0      0        2 
  30    chr30_910967     AOna    T    C      0.5      1        2 
  30    chr30_910967     ASom    T    C        0      0        2 
  30    chr30_910967     HCab    T    C        0      0        2 
  30    chr30_910967     HPrz    T    C        0      0        2 
  30    chr30_910967     ZBoe    T    C        0      0        2 
  30    chr30_910967     ZGre    T    C        0      0        2 
  30    chr30_910967     ZHar    T    C        0      0        2 
  30    chr30_910967   Sample    T    C        0      0        2 
  30    chr30_912082     AAsi    C    A        0      0        2 
  30    chr30_912082     AKia    C    A      0.5      1        2 
  30    chr30_912082     AOna    C    A        0      0        2 
  30    chr30_912082     ASom    C    A        0      0        2 
  30    chr30_912082     HCab    C    A        0      0        2 
  30    chr30_912082     HPrz    C    A        0      0        2 
  30    chr30_912082     ZBoe    C    A        0      0        2 
  30    chr30_912082     ZGre    C    A        0      0        2 
  30    chr30_912082     ZHar    C    A        0      0        2 
  30    chr30_912082   Sample    C    A        0      0        2 
  30    chr30_914656     AAsi    A    G      0.5      1        2 
  30    chr30_914656     AKia    A    G        0      0        2 
  30    chr30_914656     AOna    A    G        0      0        2 
  30    chr30_914656     ASom    A    G        0      0        2 
  30    chr30_914656     HCab    A    G        0      0        2 
  30    chr30_914656     HPrz    A    G        0      0        2 
  30    chr30_914656     ZBoe    A    G        0      0        2 
  30    chr30_914656     ZGre    A    G        0      0        2 
  30    chr30_914656     ZHar    A    G        0      0        2 
  30    chr30_914656   Sample    A    G        0      0        2 
  30    chr30_924469     AAsi    T    A        0      0        2 
  30    chr30_924469     AKia    T    A      0.5      1        2 
  30    chr30_924469     AOna    T    A        0      0        2 
  30    chr30_924469     ASom    T    A        0      0        2 
  30    chr30_924469     HCab    T    A        0      0        2 
  30    chr30_924469     HPrz    T    A        0      0        2 
  30    chr30_924469     ZBoe    T    A        0      0        2 
  30    chr30_924469     ZGre    T    A        0      0        2 
  30    chr30_924469     ZHar    T    A        0      0        2 
  30    chr30_924469   Sample    T    A        0      0        2 
  30    chr30_931935     AAsi    A    C      0.5      1        2 
  30    chr30_931935     AKia    A    C        0      0        2 
  30    chr30_931935     AOna    A    C        0      0        2 
  30    chr30_931935     ASom    A    C        1      2        2 
  30    chr30_931935     HCab    A    C        0      0        2 
  30    chr30_931935     HPrz    A    C        0      0        2 
  30    chr30_931935     ZBoe    A    C        0      0        2 
  30    chr30_931935     ZGre    A    C        0      0        2 
  30    chr30_931935     ZHar    A    C        0      0        2 
  30    chr30_931935   Sample    A    C        0      0        2 
  30    chr30_934663     AAsi    A    C        0      0        2 
  30    chr30_934663     AKia    A    C        0      0        2 
  30    chr30_934663     AOna    A    C        0      0        2 
  30    chr30_934663     ASom    A    C        0      0        2 
  30    chr30_934663     HCab    A    C        1      2        2 
  30    chr30_934663     HPrz    A    C        0      0        2 
  30    chr30_934663     ZBoe    A    C        0      0        2 
  30    chr30_934663     ZGre    A    C        0      0        2 
  30    chr30_934663     ZHar    A    C        0      0        2 
  30    chr30_934663   Sample    A    C        0      0        2 
  30    chr30_935648     AAsi    G    A        0      0        2 
  30    chr30_935648     AKia    G    A        0      0        2 
  30    chr30_935648     AOna    G    A        0      0        2 
  30    chr30_935648     ASom    G    A        0      0        2 
  30    chr30_935648     HCab    G    A        1      2        2 
  30    chr30_935648     HPrz    G    A        1      2        2 
  30    chr30_935648     ZBoe    G    A        0      0        2 
  30    chr30_935648     ZGre    G    A        0      0        2 
  30    chr30_935648     ZHar    G    A        0      0        2 
  30    chr30_935648   Sample    G    A        0      0        2 
  30    chr30_940234     AAsi    G    A        0      0        2 
  30    chr30_940234     AKia    G    A        0      0        2 
  30    chr30_940234     AOna    G    A        0      0        2 
  30    chr30_940234     ASom    G    A        0      0        2 
  30    chr30_940234     HCab    G    A        1      2        2 
  30    chr30_940234     HPrz    G    A        1      2        2 
  30    chr30_940234     ZBoe    G    A        0      0        2 
  30    chr30_940234     ZGre    G    A        0      0        2 
  30    chr30_940234     ZHar    G    A        0      0        2 
  30    chr30_940234   Sample    G    A        0      0        2 
  30    chr30_944060     AAsi    A    C        0      0        2 
  30    chr30_944060     AKia    A    C        0      0        2 
  30    chr30_944060     AOna    A    C        0      0        2 
  30    chr30_944060     ASom    A    C        0      0        2 
  30    chr30_944060     HCab    A    C        0      0        2 
  30    chr30_944060     HPrz    A    C        0      0        2 
  30    chr30_944060     ZBoe    A    C      0.5      1        2 
  30    chr30_944060     ZGre    A    C        0      0        2 
  30    chr30_944060     ZHar    A    C        0      0        2 
  30    chr30_944060   Sample    A    C        0      0        2 
  30    chr30_946603     AAsi    T    C        0      0        2 
  30    chr30_946603     AKia    T    C        0      0        2 
  30    chr30_946603     AOna    T    C        0      0        2 
  30    chr30_946603     ASom    T    C        0      0        2 
  30    chr30_946603     HCab    T    C        1      2        2 
  30    chr30_946603     HPrz    T    C        1      2        2 
  30    chr30_946603     ZBoe    T    C        0      0        2 
  30    chr30_946603     ZGre    T    C        0      0        2 
  30    chr30_946603     ZHar    T    C        0      0        2 
  30    chr30_946603   Sample    T    C        0      0        2 
  30    chr30_953081     AAsi    G    A        0      0        2 
  30    chr30_953081     AKia    G    A        1      2        2 
  30    chr30_953081     AOna    G    A      0.5      1        2 
  30    chr30_953081     ASom    G    A        0      0        2 
  30    chr30_953081     HCab    G    A        0      0        2 
  30    chr30_953081     HPrz    G    A        0      0        2 
  30    chr30_953081     ZBoe    G    A        0      0        2 
  30    chr30_953081     ZGre    G    A        0      0        2 
  30    chr30_953081     ZHar    G    A        0      0        2 
  30    chr30_953081   Sample    G    A        0      0        2 
  30    chr30_956415     AAsi    C    T        0      0        2 
  30    chr30_956415     AKia    C    T        0      0        2 
  30    chr30_956415     AOna    C    T        0      0        2 
  30    chr30_956415     ASom    C    T        0      0        2 
  30    chr30_956415     HCab    C    T        1      2        2 
  30    chr30_956415     HPrz    C    T        1      2        2 
  30    chr30_956415     ZBoe    C    T        0      0        2 
  30    chr30_956415     ZGre    C    T        0      0        2 
  30    chr30_956415     ZHar    C    T        0      0        2 
  30    chr30_956415   Sample    C    T        0      0        2 
  30    chr30_959662     AAsi    C    T        0      0        2 
  30    chr30_959662     AKia    C    T        1      2        2 
  30    chr30_959662     AOna    C    T        0      0        2 
  30    chr30_959662     ASom    C    T        0      0        2 
  30    chr30_959662     HCab    C    T        0      0        2 
  30    chr30_959662     HPrz    C    T        0      0        2 
  30    chr30_959662     ZBoe    C    T        0      0        2 
  30    chr30_959662     ZGre    C    T        0      0        2 
  30    chr30_959662     ZHar    C    T        0      0        2 
  30    chr30_959662   Sample    C    T        0      0        2 
  30    chr30_975768     AAsi    C    T        0      0        2 
  30    chr30_975768     AKia    C    T        0      0        2 
  30    chr30_975768     AOna    C    T        0      0        2 
  30    chr30_975768     ASom    C    T        0      0        2 
  30    chr30_975768     HCab    C    T        0      0        2 
  30    chr30_975768     HPrz    C    T      0.5      1        2 
  30    chr30_975768     ZBoe    C    T        0      0        2 
  30    chr30_975768     ZGre    C    T        0      0        2 
  30    chr30_975768     ZHar    C    T        0      0        2 
  30    chr30_975768   Sample    C    T        0      0        2 
  30    chr30_995181     AAsi    G    A        0      0        2 
  30    chr30_995181     AKia    G    A        0      0        2 
  30    chr30_995181     AOna    G    A        0      0        2 
  30    chr30_995181     ASom    G    A        0      0        2 
  30    chr30_995181     HCab    G    A        1      2        2 
  30    chr30_995181     HPrz    G    A        1      2        2 
  30    chr30_995181     ZBoe    G    A        0      0        2 
  30    chr30_995181     ZGre    G    A        0      0        2 
  30    chr30_995181     ZHar    G    A        0      0        2 
  30    chr30_995181   Sample    G    A        0      0        2 
  30   chr30_1000761     AAsi    G    C        0      0        2 
  30   chr30_1000761     AKia    G    C        0      0        2 
  30   chr30_1000761     AOna    G    C        0      0        2 
  30   chr30_1000761     ASom    G    C        0      0        2 
  30   chr30_1000761     HCab    G    C        0      0        2 
  30   chr30_1000761     HPrz    G    C        0      0        2 
  30   chr30_1000761     ZBoe    G    C      0.5      1        2 
  30   chr30_1000761     ZGre    G    C        0      0        2 
  30   chr30_1000761     ZHar    G    C        0      0        2 
  30   chr30_1000761   Sample    G    C        0      0        2 
  30   chr30_1005090     AAsi    C    T        0      0        2 
  30   chr30_1005090     AKia    C    T        0      0        2 
  30   chr30_1005090     AOna    C    T        0      0        2 
  30   chr30_1005090     ASom    C    T        0      0        2 
  30   chr30_1005090     HCab    C    T        0      0        2 
  30   chr30_1005090     HPrz    C    T        0      0        2 
  30   chr30_1005090     ZBoe    C    T        0      0        2 
  30   chr30_1005090     ZGre    C    T        0      0        2 
  30   chr30_1005090     ZHar    C    T        1      2        2 
  30   chr30_1005090   Sample    C    T        0      0        2 
  30   chr30_1005709     AAsi    G    A        0      0        2 
  30   chr30_1005709     AKia    G    A        0      0        2 
  30   chr30_1005709     AOna    G    A        0      0        2 
  30   chr30_1005709     ASom    G    A        0      0        2 
  30   chr30_1005709     HCab    G    A        0      0        2 
  30   chr30_1005709     HPrz    G    A        0      0        2 
  30   chr30_1005709     ZBoe    G    A        0      0        2 
  30   chr30_1005709     ZGre    G    A        1      2        2 
  30   chr30_1005709     ZHar    G    A        0      0        2 
  30   chr30_1005709   Sample    G    A        0      0        2 
  30   chr30_1006294     AAsi    T    C        0      0        2 
  30   chr30_1006294     AKia    T    C        0      0        2 
  30   chr30_1006294     AOna    T    C        0      0        2 
  30   chr30_1006294     ASom    T    C        0      0        2 
  30   chr30_1006294     HCab    T    C        1      2        2 
  30   chr30_1006294     HPrz    T    C        0      0        2 
  30   chr30_1006294     ZBoe    T    C        0      0        2 
  30   chr30_1006294     ZGre    T    C        0      0        2 
  30   chr30_1006294     ZHar    T    C        0      0        2 
  30   chr30_1006294   Sample    T    C        0      0        2 
  30   chr30_1007168     AAsi    T    G        0      0        2 
  30   chr30_1007168     AKia    T    G        0      0        2 
  30   chr30_1007168     AOna    T    G      0.5      1        2 
  30   chr30_1007168     ASom    T    G        0      0        2 
  30   chr30_1007168     HCab    T    G        0      0        2 
  30   chr30_1007168     HPrz    T    G        0      0        2 
  30   chr30_1007168     ZBoe    T    G        0      0        2 
  30   chr30_1007168     ZGre    T    G        0      0        2 
  30   chr30_1007168     ZHar    T    G        0      0        2 
  30   chr30_1007168   Sample    T    G        0      0        2 
  30   chr30_1007563     AAsi    T    A        0      0        2 
  30   chr30_1007563     AKia    T    A        0      0        2 
  30   chr30_1007563     AOna    T    A        0      0        2 
  30   chr30_1007563     ASom    T    A        0      0        2 
  30   chr30_1007563     HCab    T    A        1      2        2 
  30   chr30_1007563     HPrz    T    A        1      2        2 
  30   chr30_1007563     ZBoe    T    A        0      0        2 
  30   chr30_1007563     ZGre    T    A        0      0        2 
  30   chr30_1007563     ZHar    T    A        0      0        2 
  30   chr30_1007563   Sample    T    A        0      0        2 
  30   chr30_1008066     AAsi    G    A        0      0        2 
  30   chr30_1008066     AKia    G    A        0      0        2 
  30   chr30_1008066     AOna    G    A        0      0        2 
  30   chr30_1008066     ASom    G    A        0      0        2 
  30   chr30_1008066     HCab    G    A        1      2        2 
  30   chr30_1008066     HPrz    G    A        1      2        2 
  30   chr30_1008066     ZBoe    G    A        0      0        2 
  30   chr30_1008066     ZGre    G    A        0      0        2 
  30   chr30_1008066     ZHar    G    A        0      0        2 
  30   chr30_1008066   Sample    G    A        0      0        2 
  30   chr30_1019629     AAsi    C    T        0      0        2 
  30   chr30_1019629     AKia    C    T        0      0        2 
  30   chr30_1019629     AOna    C    T        0      0        2 
  30   chr30_1019629     ASom    C    T        0      0        2 
  30   chr30_1019629     HCab    C    T        0      0        2 
  30   chr30_1019629     HPrz    C    T        0      0        2 
  30   chr30_1019629     ZBoe    C    T        1      2        2 
  30   chr30_1019629     ZGre    C    T        0      0        2 
  30   chr30_1019629     ZHar    C    T        0      0        2 
  30   chr30_1019629   Sample    C    T        0      0        2 
  30   chr30_1023860     AAsi    T    G        0      0        2 
  30   chr30_1023860     AKia    T    G        0      0        2 
  30   chr30_1023860     AOna    T    G        0      0        2 
  30   chr30_1023860     ASom    T    G        0      0        2 
  30   chr30_1023860     HCab    T    G        0      0        2 
  30   chr30_1023860     HPrz    T    G      0.5      1        2 
  30   chr30_1023860     ZBoe    T    G        0      0        2 
  30   chr30_1023860     ZGre    T    G        0      0        2 
  30   chr30_1023860     ZHar    T    G        0      0        2 
  30   chr30_1023860   Sample    T    G        0      0        2 
  30   chr30_1024559     AAsi    A    T        0      0        2 
  30   chr30_1024559     AKia    A    T        0      0        2 
  30   chr30_1024559     AOna    A    T        0      0        2 
  30   chr30_1024559     ASom    A    T        0      0        2 
  30   chr30_1024559     HCab    A    T        1      2        2 
  30   chr30_1024559     HPrz    A    T        0      0        2 
  30   chr30_1024559     ZBoe    A    T        0      0        2 
  30   chr30_1024559     ZGre    A    T        0      0        2 
  30   chr30_1024559     ZHar    A    T        0      0        2 
  30   chr30_1024559   Sample    A    T        0      0        2 
  30   chr30_1025565     AAsi    G    A        0      0        2 
  30   chr30_1025565     AKia    G    A        0      0        2 
  30   chr30_1025565     AOna    G    A        0      0        2 
  30   chr30_1025565     ASom    G    A        0      0        2 
  30   chr30_1025565     HCab    G    A        0      0        2 
  30   chr30_1025565     HPrz    G    A        0      0        2 
  30   chr30_1025565     ZBoe    G    A      0.5      1        2 
  30   chr30_1025565     ZGre    G    A        0      0        2 
  30   chr30_1025565     ZHar    G    A        0      0        2 
  30   chr30_1025565   Sample    G    A        0      0        2 
  30   chr30_1032032     AAsi    C    T        0      0        2 
  30   chr30_1032032     AKia    C    T        0      0        2 
  30   chr30_1032032     AOna    C    T        0      0        2 
  30   chr30_1032032     ASom    C    T        0      0        2 
  30   chr30_1032032     HCab    C    T        0      0        2 
  30   chr30_1032032     HPrz    C    T      0.5      1        2 
  30   chr30_1032032     ZBoe    C    T        0      0        2 
  30   chr30_1032032     ZGre    C    T        0      0        2 
  30   chr30_1032032     ZHar    C    T        0      0        2 
  30   chr30_1032032   Sample    C    T        0      0        2 
  30   chr30_1033728     AAsi    G    C        0      0        2 
  30   chr30_1033728     AKia    G    C        0      0        2 
  30   chr30_1033728     AOna    G    C        0      0        2 
  30   chr30_1033728     ASom    G    C        0      0        2 
  30   chr30_1033728     HCab    G    C        0      0        2 
  30   chr30_1033728     HPrz    G    C        0      0        2 
  30   chr30_1033728     ZBoe    G    C        0      0        2 
  30   chr30_1033728     ZGre    G    C        1      2        2 
  30   chr30_1033728     ZHar    G    C        0      0        2 
  30   chr30_1033728   Sample    G    C        0      0        2 
  30   chr30_1035484     AAsi    T    C        0      0        2 
  30   chr30_1035484     AKia    T    C        0      0        2 
  30   chr30_1035484     AOna    T    C      0.5      1        2 
  30   chr30_1035484     ASom    T    C        0      0        2 
  30   chr30_1035484     HCab    T    C        0      0        2 
  30   chr30_1035484     HPrz    T    C        0      0        2 
  30   chr30_1035484     ZBoe    T    C        0      0        2 
  30   chr30_1035484     ZGre    T    C        0      0        2 
  30   chr30_1035484     ZHar    T    C        0      0        2 
  30   chr30_1035484   Sample    T    C        0      0        2 
  30   chr30_1039842     AAsi    A    C        0      0        2 
  30   chr30_1039842     AKia    A    C        0      0        2 
  30   chr30_1039842     AOna    A    C        0      0        2 
  30   chr30_1039842     ASom    A    C        0      0        2 
  30   chr30_1039842     HCab    A    C        0      0        2 
  30   chr30_1039842     HPrz    A    C        1      2        2 
  30   chr30_1039842     ZBoe    A    C        0      0        2 
  30   chr30_1039842     ZGre    A    C        0      0        2 
  30   chr30_1039842     ZHar    A    C        0      0        2 
  30   chr30_1039842   Sample    A    C        0      0        2 
  30   chr30_1047640     AAsi    C    T        0      0        2 
  30   chr30_1047640     AKia    C    T        0      0        2 
  30   chr30_1047640     AOna    C    T        0      0        2 
  30   chr30_1047640     ASom    C    T        0      0        2 
  30   chr30_1047640     HCab    C    T        1      2        2 
  30   chr30_1047640     HPrz    C    T        1      2        2 
  30   chr30_1047640     ZBoe    C    T        0      0        2 
  30   chr30_1047640     ZGre    C    T        0      0        2 
  30   chr30_1047640     ZHar    C    T        0      0        2 
  30   chr30_1047640   Sample    C    T        0      0        2 
  30   chr30_1047958     AAsi    C    T        0      0        2 
  30   chr30_1047958     AKia    C    T        0      0        2 
  30   chr30_1047958     AOna    C    T        0      0        2 
  30   chr30_1047958     ASom    C    T        0      0        2 
  30   chr30_1047958     HCab    C    T        0      0        2 
  30   chr30_1047958     HPrz    C    T        0      0        2 
  30   chr30_1047958     ZBoe    C    T        0      0        2 
  30   chr30_1047958     ZGre    C    T        1      2        2 
  30   chr30_1047958     ZHar    C    T        0      0        2 
  30   chr30_1047958   Sample    C    T        0      0        2 
  30   chr30_1050770     AAsi    C    A        0      0        2 
  30   chr30_1050770     AKia    C    A      0.5      1        2 
  30   chr30_1050770     AOna    C    A        0      0        2 
  30   chr30_1050770     ASom    C    A        0      0        2 
  30   chr30_1050770     HCab    C    A        0      0        2 
  30   chr30_1050770     HPrz    C    A        0      0        2 
  30   chr30_1050770     ZBoe    C    A        0      0        2 
  30   chr30_1050770     ZGre    C    A        0      0        2 
  30   chr30_1050770     ZHar    C    A        0      0        2 
  30   chr30_1050770   Sample    C    A        0      0        2 
  30   chr30_1053029     AAsi    T    A        0      0        2 
  30   chr30_1053029     AKia    T    A        0      0        2 
  30   chr30_1053029     AOna    T    A        0      0        2 
  30   chr30_1053029     ASom    T    A        0      0        2 
  30   chr30_1053029     HCab    T    A        0      0        2 
  30   chr30_1053029     HPrz    T    A        0      0        2 
  30   chr30_1053029     ZBoe    T    A      0.5      1        2 
  30   chr30_1053029     ZGre    T    A        0      0        2 
  30   chr30_1053029     ZHar    T    A        0      0        2 
  30   chr30_1053029   Sample    T    A        0      0        2 
  30   chr30_1056950     AAsi    A    G        0      0        2 
  30   chr30_1056950     AKia    A    G        0      0        2 
  30   chr30_1056950     AOna    A    G        0      0        2 
  30   chr30_1056950     ASom    A    G        0      0        2 
  30   chr30_1056950     HCab    A    G        1      2        2 
  30   chr30_1056950     HPrz    A    G        1      2        2 
  30   chr30_1056950     ZBoe    A    G        0      0        2 
  30   chr30_1056950     ZGre    A    G        0      0        2 
  30   chr30_1056950     ZHar    A    G        0      0        2 
  30   chr30_1056950   Sample    A    G        0      0        2 
  30   chr30_1073643     AAsi    T    C        0      0        2 
  30   chr30_1073643     AKia    T    C        0      0        2 
  30   chr30_1073643     AOna    T    C        0      0        2 
  30   chr30_1073643     ASom    T    C        0      0        2 
  30   chr30_1073643     HCab    T    C        0      0        2 
  30   chr30_1073643     HPrz    T    C        0      0        2 
  30   chr30_1073643     ZBoe    T    C      0.5      1        2 
  30   chr30_1073643     ZGre    T    C        0      0        2 
  30   chr30_1073643     ZHar    T    C        0      0        2 
  30   chr30_1073643   Sample    T    C        0      0        2 
  30   chr30_1079404     AAsi    C    T        0      0        2 
  30   chr30_1079404     AKia    C    T        0      0        2 
  30   chr30_1079404     AOna    C    T        0      0        2 
  30   chr30_1079404     ASom    C    T        0      0        2 
  30   chr30_1079404     HCab    C    T        0      0        2 
  30   chr30_1079404     HPrz    C    T        0      0        2 
  30   chr30_1079404     ZBoe    C    T        0      0        2 
  30   chr30_1079404     ZGre    C    T        1      2        2 
  30   chr30_1079404     ZHar    C    T        0      0        2 
  30   chr30_1079404   Sample    C    T        0      0        2 
  30   chr30_1094335     AAsi    T    C        0      0        2 
  30   chr30_1094335     AKia    T    C      0.5      1        2 
  30   chr30_1094335     AOna    T    C        0      0        2 
  30   chr30_1094335     ASom    T    C        0      0        2 
  30   chr30_1094335     HCab    T    C        0      0        2 
  30   chr30_1094335     HPrz    T    C        0      0        2 
  30   chr30_1094335     ZBoe    T    C        0      0        2 
  30   chr30_1094335     ZGre    T    C        0      0        2 
  30   chr30_1094335     ZHar    T    C        0      0        2 
  30   chr30_1094335   Sample    T    C        0      0        2 
  30   chr30_1098850     AAsi    T    C        0      0        2 
  30   chr30_1098850     AKia    T    C        0      0        2 
  30   chr30_1098850     AOna    T    C        0      0        2 
  30   chr30_1098850     ASom    T    C        0      0        2 
  30   chr30_1098850     HCab    T    C        0      0        2 
  30   chr30_1098850     HPrz    T    C        0      0        2 
  30   chr30_1098850     ZBoe    T    C      0.5      1        2 
  30   chr30_1098850     ZGre    T    C        0      0        2 
  30   chr30_1098850     ZHar    T    C        0      0        2 
  30   chr30_1098850   Sample    T    C        0      0        2 
  30   chr30_1102055     AAsi    T    C        0      0        2 
  30   chr30_1102055     AKia    T    C      0.5      1        2 
  30   chr30_1102055     AOna    T    C        0      0        2 
  30   chr30_1102055     ASom    T    C        0      0        2 
  30   chr30_1102055     HCab    T    C        0      0        2 
  30   chr30_1102055     HPrz    T    C        0      0        2 
  30   chr30_1102055     ZBoe    T    C        0      0        2 
  30   chr30_1102055     ZGre    T    C        0      0        2 
  30   chr30_1102055     ZHar    T    C        0      0        2 
  30   chr30_1102055   Sample    T    C        0      0        2 
  30   chr30_1106782     AAsi    T    C        0      0        2 
  30   chr30_1106782     AKia    T    C        1      2        2 
  30   chr30_1106782     AOna    T    C        1      2        2 
  30   chr30_1106782     ASom    T    C        0      0        2 
  30   chr30_1106782     HCab    T    C        0      0        2 
  30   chr30_1106782     HPrz    T    C        0      0        2 
  30   chr30_1106782     ZBoe    T    C        0      0        2 
  30   chr30_1106782     ZGre    T    C        0      0        2 
  30   chr30_1106782     ZHar    T    C        0      0        2 
  30   chr30_1106782   Sample    T    C        0      0        2 
  30   chr30_1109587     AAsi    C    A        0      0        2 
  30   chr30_1109587     AKia    C    A        0      0        2 
  30   chr30_1109587     AOna    C    A        0      0        2 
  30   chr30_1109587     ASom    C    A        0      0        2 
  30   chr30_1109587     HCab    C    A        0      0        2 
  30   chr30_1109587     HPrz    C    A        0      0        2 
  30   chr30_1109587     ZBoe    C    A        0      0        2 
  30   chr30_1109587     ZGre    C    A      0.5      1        2 
  30   chr30_1109587     ZHar    C    A        0      0        2 
  30   chr30_1109587   Sample    C    A        0      0        2 
  30   chr30_1109682     AAsi    G    C        0      0        2 
  30   chr30_1109682     AKia    G    C        0      0        2 
  30   chr30_1109682     AOna    G    C        0      0        2 
  30   chr30_1109682     ASom    G    C        0      0        2 
  30   chr30_1109682     HCab    G    C        0      0        2 
  30   chr30_1109682     HPrz    G    C        0      0        2 
  30   chr30_1109682     ZBoe    G    C        0      0        2 
  30   chr30_1109682     ZGre    G    C        1      2        2 
  30   chr30_1109682     ZHar    G    C        0      0        2 
  30   chr30_1109682   Sample    G    C        0      0        2 
  30   chr30_1114791     AAsi    G    A        0      0        2 
  30   chr30_1114791     AKia    G    A        0      0        2 
  30   chr30_1114791     AOna    G    A        0      0        2 
  30   chr30_1114791     ASom    G    A        0      0        2 
  30   chr30_1114791     HCab    G    A        1      2        2 
  30   chr30_1114791     HPrz    G    A        1      2        2 
  30   chr30_1114791     ZBoe    G    A        0      0        2 
  30   chr30_1114791     ZGre    G    A        0      0        2 
  30   chr30_1114791     ZHar    G    A        0      0        2 
  30   chr30_1114791   Sample    G    A        0      0        2 
  30   chr30_1118458     AAsi    C    T        0      0        2 
  30   chr30_1118458     AKia    C    T        0      0        2 
  30   chr30_1118458     AOna    C    T        0      0        2 
  30   chr30_1118458     ASom    C    T        0      0        2 
  30   chr30_1118458     HCab    C    T        0      0        2 
  30   chr30_1118458     HPrz    C    T        0      0        2 
  30   chr30_1118458     ZBoe    C    T      0.5      1        2 
  30   chr30_1118458     ZGre    C    T        0      0        2 
  30   chr30_1118458     ZHar    C    T        0      0        2 
  30   chr30_1118458   Sample    C    T        0      0        2 
  30   chr30_1119712     AAsi    T    C        0      0        2 
  30   chr30_1119712     AKia    T    C        0      0        2 
  30   chr30_1119712     AOna    T    C        0      0        2 
  30   chr30_1119712     ASom    T    C      0.5      1        2 
  30   chr30_1119712     HCab    T    C        0      0        2 
  30   chr30_1119712     HPrz    T    C        0      0        2 
  30   chr30_1119712     ZBoe    T    C        0      0        2 
  30   chr30_1119712     ZGre    T    C        0      0        2 
  30   chr30_1119712     ZHar    T    C        0      0        2 
  30   chr30_1119712   Sample    T    C        0      0        2 
  30   chr30_1122273     AAsi    G    A        0      0        2 
  30   chr30_1122273     AKia    G    A        0      0        2 
  30   chr30_1122273     AOna    G    A      0.5      1        2 
  30   chr30_1122273     ASom    G    A        0      0        2 
  30   chr30_1122273     HCab    G    A        1      2        2 
  30   chr30_1122273     HPrz    G    A        1      2        2 
  30   chr30_1122273     ZBoe    G    A        0      0        2 
  30   chr30_1122273     ZGre    G    A        0      0        2 
  30   chr30_1122273     ZHar    G    A        0      0        2 
  30   chr30_1122273   Sample    G    A        0      0        2 
  30   chr30_1123889     AAsi    C    T        0      0        2 
  30   chr30_1123889     AKia    C    T        0      0        2 
  30   chr30_1123889     AOna    C    T        0      0        2 
  30   chr30_1123889     ASom    C    T        0      0        2 
  30   chr30_1123889     HCab    C    T        1      2        2 
  30   chr30_1123889     HPrz    C    T        1      2        2 
  30   chr30_1123889     ZBoe    C    T        0      0        2 
  30   chr30_1123889     ZGre    C    T        0      0        2 
  30   chr30_1123889     ZHar    C    T        0      0        2 
  30   chr30_1123889   Sample    C    T        0      0        2 
  30   chr30_1127225     AAsi    G    A        0      0        2 
  30   chr30_1127225     AKia    G    A        0      0        2 
  30   chr30_1127225     AOna    G    A        0      0        2 
  30   chr30_1127225     ASom    G    A        0      0        2 
  30   chr30_1127225     HCab    G    A        1      2        2 
  30   chr30_1127225     HPrz    G    A        1      2        2 
  30   chr30_1127225     ZBoe    G    A        0      0        2 
  30   chr30_1127225     ZGre    G    A        0      0        2 
  30   chr30_1127225     ZHar    G    A        0      0        2 
  30   chr30_1127225   Sample    G    A        0      0        2 
  30   chr30_1133339     AAsi    A    G        0      0        2 
  30   chr30_1133339     AKia    A    G        1      2        2 
  30   chr30_1133339     AOna    A    G        1      2        2 
  30   chr30_1133339     ASom    A    G        0      0        2 
  30   chr30_1133339     HCab    A    G        0      0        2 
  30   chr30_1133339     HPrz    A    G        0      0        2 
  30   chr30_1133339     ZBoe    A    G        0      0        2 
  30   chr30_1133339     ZGre    A    G        0      0        2 
  30   chr30_1133339     ZHar    A    G        0      0        2 
  30   chr30_1133339   Sample    A    G        0      0        2 
  30   chr30_1143844     AAsi    C    G        1      2        2 
  30   chr30_1143844     AKia    C    G        0      0        2 
  30   chr30_1143844     AOna    C    G        0      0        2 
  30   chr30_1143844     ASom    C    G      0.5      1        2 
  30   chr30_1143844     HCab    C    G        0      0        2 
  30   chr30_1143844     HPrz    C    G        0      0        2 
  30   chr30_1143844     ZBoe    C    G        0      0        2 
  30   chr30_1143844     ZGre    C    G        0      0        2 
  30   chr30_1143844     ZHar    C    G        0      0        2 
  30   chr30_1143844   Sample    C    G        1      2        2 
  30   chr30_1147770     AAsi    G    A        0      0        2 
  30   chr30_1147770     AKia    G    A        0      0        2 
  30   chr30_1147770     AOna    G    A        0      0        2 
  30   chr30_1147770     ASom    G    A        0      0        2 
  30   chr30_1147770     HCab    G    A        1      2        2 
  30   chr30_1147770     HPrz    G    A        0      0        2 
  30   chr30_1147770     ZBoe    G    A        0      0        2 
  30   chr30_1147770     ZGre    G    A        0      0        2 
  30   chr30_1147770     ZHar    G    A        0      0        2 
  30   chr30_1147770   Sample    G    A        0      0        2 
  30   chr30_1150299     AAsi    T    C        0      0        2 
  30   chr30_1150299     AKia    T    C        0      0        2 
  30   chr30_1150299     AOna    T    C        0      0        2 
  30   chr30_1150299     ASom    T    C      0.5      1        2 
  30   chr30_1150299     HCab    T    C        0      0        2 
  30   chr30_1150299     HPrz    T    C        0      0        2 
  30   chr30_1150299     ZBoe    T    C        0      0        2 
  30   chr30_1150299     ZGre    T    C        0      0        2 
  30   chr30_1150299     ZHar    T    C        0      0        2 
  30   chr30_1150299   Sample    T    C        0      0        2 
  30   chr30_1151898     AAsi    G    C        0      0        2 
  30   chr30_1151898     AKia    G    C        0      0        2 
  30   chr30_1151898     AOna    G    C        0      0        2 
  30   chr30_1151898     ASom    G    C        0      0        2 
  30   chr30_1151898     HCab    G    C        0      0        2 
  30   chr30_1151898     HPrz    G    C        0      0        2 
  30   chr30_1151898     ZBoe    G    C      0.5      1        2 
  30   chr30_1151898     ZGre    G    C        0      0        2 
  30   chr30_1151898     ZHar    G    C        0      0        2 
  30   chr30_1151898   Sample    G    C        0      0        2 
  30   chr30_1155090     AAsi    T    C        1      2        2 
  30   chr30_1155090     AKia    T    C        0      0        2 
  30   chr30_1155090     AOna    T    C        0      0        2 
  30   chr30_1155090     ASom    T    C        1      2        2 
  30   chr30_1155090     HCab    T    C        0      0        2 
  30   chr30_1155090     HPrz    T    C        0      0        2 
  30   chr30_1155090     ZBoe    T    C        0      0        2 
  30   chr30_1155090     ZGre    T    C        0      0        2 
  30   chr30_1155090     ZHar    T    C        0      0        2 
  30   chr30_1155090   Sample    T    C        1      2        2 
  30   chr30_1157629     AAsi    G    A        0      0        2 
  30   chr30_1157629     AKia    G    A        0      0        2 
  30   chr30_1157629     AOna    G    A        0      0        2 
  30   chr30_1157629     ASom    G    A        0      0        2 
  30   chr30_1157629     HCab    G    A        1      2        2 
  30   chr30_1157629     HPrz    G    A        1      2        2 
  30   chr30_1157629     ZBoe    G    A        0      0        2 
  30   chr30_1157629     ZGre    G    A        0      0        2 
  30   chr30_1157629     ZHar    G    A        0      0        2 
  30   chr30_1157629   Sample    G    A        0      0        2 
  30   chr30_1167517     AAsi    G    T        0      0        2 
  30   chr30_1167517     AKia    G    T        0      0        2 
  30   chr30_1167517     AOna    G    T        0      0        2 
  30   chr30_1167517     ASom    G    T        1      2        2 
  30   chr30_1167517     HCab    G    T        0      0        2 
  30   chr30_1167517     HPrz    G    T        0      0        2 
  30   chr30_1167517     ZBoe    G    T        0      0        2 
  30   chr30_1167517     ZGre    G    T        0      0        2 
  30   chr30_1167517     ZHar    G    T        0      0        2 
  30   chr30_1167517   Sample    G    T        0      0        2 
  30   chr30_1178799     AAsi    G    A        0      0        2 
  30   chr30_1178799     AKia    G    A        0      0        2 
  30   chr30_1178799     AOna    G    A      0.5      1        2 
  30   chr30_1178799     ASom    G    A        0      0        2 
  30   chr30_1178799     HCab    G    A        0      0        2 
  30   chr30_1178799     HPrz    G    A        0      0        2 
  30   chr30_1178799     ZBoe    G    A        0      0        2 
  30   chr30_1178799     ZGre    G    A        0      0        2 
  30   chr30_1178799     ZHar    G    A        0      0        2 
  30   chr30_1178799   Sample    G    A        0      0        2 
  30   chr30_1179057     AAsi    G    C        0      0        2 
  30   chr30_1179057     AKia    G    C        0      0        2 
  30   chr30_1179057     AOna    G    C        0      0        2 
  30   chr30_1179057     ASom    G    C        0      0        2 
  30   chr30_1179057     HCab    G    C        0      0        2 
  30   chr30_1179057     HPrz    G    C        0      0        2 
  30   chr30_1179057     ZBoe    G    C      0.5      1        2 
  30   chr30_1179057     ZGre    G    C        0      0        2 
  30   chr30_1179057     ZHar    G    C        0      0        2 
  30   chr30_1179057   Sample    G    C        0      0        2 
  30   chr30_1186689     AAsi    T    C        0      0        2 
  30   chr30_1186689     AKia    T    C        0      0        2 
  30   chr30_1186689     AOna    T    C        0      0        2 
  30   chr30_1186689     ASom    T    C        0      0        2 
  30   chr30_1186689     HCab    T    C        0      0        2 
  30   chr30_1186689     HPrz    T    C        0      0        2 
  30   chr30_1186689     ZBoe    T    C        0      0        2 
  30   chr30_1186689     ZGre    T    C        0      0        2 
  30   chr30_1186689     ZHar    T    C      0.5      1        2 
  30   chr30_1186689   Sample    T    C        0      0        2 
  30   chr30_1191562     AAsi    A    G        0      0        2 
  30   chr30_1191562     AKia    A    G        0      0        2 
  30   chr30_1191562     AOna    A    G        0      0        2 
  30   chr30_1191562     ASom    A    G        0      0        2 
  30   chr30_1191562     HCab    A    G        0      0        2 
  30   chr30_1191562     HPrz    A    G        0      0        2 
  30   chr30_1191562     ZBoe    A    G        0      0        2 
  30   chr30_1191562     ZGre    A    G        1      2        2 
  30   chr30_1191562     ZHar    A    G        0      0        2 
  30   chr30_1191562   Sample    A    G        0      0        2 
  30   chr30_1194510     AAsi    A    G        0      0        2 
  30   chr30_1194510     AKia    A    G        0      0        2 
  30   chr30_1194510     AOna    A    G        0      0        2 
  30   chr30_1194510     ASom    A    G        0      0        2 
  30   chr30_1194510     HCab    A    G        1      2        2 
  30   chr30_1194510     HPrz    A    G        1      2        2 
  30   chr30_1194510     ZBoe    A    G        0      0        2 
  30   chr30_1194510     ZGre    A    G        0      0        2 
  30   chr30_1194510     ZHar    A    G        0      0        2 
  30   chr30_1194510   Sample    A    G        0      0        2 
  30   chr30_1201638     AAsi    T    C        0      0        2 
  30   chr30_1201638     AKia    T    C        0      0        2 
  30   chr30_1201638     AOna    T    C        0      0        2 
  30   chr30_1201638     ASom    T    C        0      0        2 
  30   chr30_1201638     HCab    T    C        1      2        2 
  30   chr30_1201638     HPrz    T    C        1      2        2 
  30   chr30_1201638     ZBoe    T    C        0      0        2 
  30   chr30_1201638     ZGre    T    C        0      0        2 
  30   chr30_1201638     ZHar    T    C        0      0        2 
  30   chr30_1201638   Sample    T    C        0      0        2 
  30   chr30_1208515     AAsi    T    C        0      0        2 
  30   chr30_1208515     AKia    T    C        0      0        2 
  30   chr30_1208515     AOna    T    C      0.5      1        2 
  30   chr30_1208515     ASom    T    C        0      0        2 
  30   chr30_1208515     HCab    T    C        0      0        2 
  30   chr30_1208515     HPrz    T    C        0      0        2 
  30   chr30_1208515     ZBoe    T    C        0      0        2 
  30   chr30_1208515     ZGre    T    C        0      0        2 
  30   chr30_1208515     ZHar    T    C        0      0        2 
  30   chr30_1208515   Sample    T    C        0      0        2 
  30   chr30_1211343     AAsi    G    C        1      2        2 
  30   chr30_1211343     AKia    G    C        0      0        2 
  30   chr30_1211343     AOna    G    C        0      0        2 
  30   chr30_1211343     ASom    G    C        1      2        2 
  30   chr30_1211343     HCab    G    C        0      0        2 
  30   chr30_1211343     HPrz    G    C        0      0        2 
  30   chr30_1211343     ZBoe    G    C        0      0        2 
  30   chr30_1211343     ZGre    G    C        0      0        2 
  30   chr30_1211343     ZHar    G    C        0      0        2 
  30   chr30_1211343   Sample    G    C        1      2        2 
  30   chr30_1215887     AAsi    G    T        0      0        2 
  30   chr30_1215887     AKia    G    T      0.5      1        2 
  30   chr30_1215887     AOna    G    T        0      0        2 
  30   chr30_1215887     ASom    G    T        0      0        2 
  30   chr30_1215887     HCab    G    T        0      0        2 
  30   chr30_1215887     HPrz    G    T        0      0        2 
  30   chr30_1215887     ZBoe    G    T        0      0        2 
  30   chr30_1215887     ZGre    G    T        0      0        2 
  30   chr30_1215887     ZHar    G    T        0      0        2 
  30   chr30_1215887   Sample    G    T        0      0        2 
  30   chr30_1223267     AAsi    T    C        0      0        2 
  30   chr30_1223267     AKia    T    C        0      0        2 
  30   chr30_1223267     AOna    T    C      0.5      1        2 
  30   chr30_1223267     ASom    T    C        0      0        2 
  30   chr30_1223267     HCab    T    C        0      0        2 
  30   chr30_1223267     HPrz    T    C        0      0        2 
  30   chr30_1223267     ZBoe    T    C        0      0        2 
  30   chr30_1223267     ZGre    T    C        0      0        2 
  30   chr30_1223267     ZHar    T    C        0      0        2 
  30   chr30_1223267   Sample    T    C        0      0        2 
  30   chr30_1224464     AAsi    G    A        0      0        2 
  30   chr30_1224464     AKia    G    A        0      0        2 
  30   chr30_1224464     AOna    G    A      0.5      1        2 
  30   chr30_1224464     ASom    G    A        0      0        2 
  30   chr30_1224464     HCab    G    A        0      0        2 
  30   chr30_1224464     HPrz    G    A        0      0        2 
  30   chr30_1224464     ZBoe    G    A        0      0        2 
  30   chr30_1224464     ZGre    G    A        0      0        2 
  30   chr30_1224464     ZHar    G    A        0      0        2 
  30   chr30_1224464   Sample    G    A        0      0        2 
  30   chr30_1230788     AAsi    T    C        0      0        2 
  30   chr30_1230788     AKia    T    C        0      0        2 
  30   chr30_1230788     AOna    T    C        0      0        2 
  30   chr30_1230788     ASom    T    C        0      0        2 
  30   chr30_1230788     HCab    T    C        0      0        2 
  30   chr30_1230788     HPrz    T    C        0      0        2 
  30   chr30_1230788     ZBoe    T    C        1      2        2 
  30   chr30_1230788     ZGre    T    C        0      0        2 
  30   chr30_1230788     ZHar    T    C        0      0        2 
  30   chr30_1230788   Sample    T    C        0      0        2 
  30   chr30_1234819     AAsi    G    T        0      0        2 
  30   chr30_1234819     AKia    G    T        0      0        2 
  30   chr30_1234819     AOna    G    T        0      0        2 
  30   chr30_1234819     ASom    G    T        0      0        2 
  30   chr30_1234819     HCab    G    T        1      2        2 
  30   chr30_1234819     HPrz    G    T        1      2        2 
  30   chr30_1234819     ZBoe    G    T        0      0        2 
  30   chr30_1234819     ZGre    G    T        0      0        2 
  30   chr30_1234819     ZHar    G    T        0      0        2 
  30   chr30_1234819   Sample    G    T        0      0        2 
  30   chr30_1240657     AAsi    A    G        0      0        2 
  30   chr30_1240657     AKia    A    G        0      0        2 
  30   chr30_1240657     AOna    A    G        0      0        2 
  30   chr30_1240657     ASom    A    G        0      0        2 
  30   chr30_1240657     HCab    A    G        0      0        2 
  30   chr30_1240657     HPrz    A    G        0      0        2 
  30   chr30_1240657     ZBoe    A    G      0.5      1        2 
  30   chr30_1240657     ZGre    A    G        0      0        2 
  30   chr30_1240657     ZHar    A    G        0      0        2 
  30   chr30_1240657   Sample    A    G        0      0        2 
  30   chr30_1240893     AAsi    G    A        0      0        2 
  30   chr30_1240893     AKia    G    A        0      0        2 
  30   chr30_1240893     AOna    G    A        0      0        2 
  30   chr30_1240893     ASom    G    A        0      0        2 
  30   chr30_1240893     HCab    G    A        0      0        2 
  30   chr30_1240893     HPrz    G    A        0      0        2 
  30   chr30_1240893     ZBoe    G    A        1      2        2 
  30   chr30_1240893     ZGre    G    A        0      0        2 
  30   chr30_1240893     ZHar    G    A        0      0        2 
  30   chr30_1240893   Sample    G    A        0      0        2 
  30   chr30_1244207     AAsi    T    C        0      0        2 
  30   chr30_1244207     AKia    T    C        0      0        2 
  30   chr30_1244207     AOna    T    C        0      0        2 
  30   chr30_1244207     ASom    T    C        0      0        2 
  30   chr30_1244207     HCab    T    C        0      0        2 
  30   chr30_1244207     HPrz    T    C        0      0        2 
  30   chr30_1244207     ZBoe    T    C        1      2        2 
  30   chr30_1244207     ZGre    T    C        0      0        2 
  30   chr30_1244207     ZHar    T    C        0      0        2 
  30   chr30_1244207   Sample    T    C        0      0        2 
  30   chr30_1258031     AAsi    T    C      0.5      1        2 
  30   chr30_1258031     AKia    T    C        0      0        2 
  30   chr30_1258031     AOna    T    C        0      0        2 
  30   chr30_1258031     ASom    T    C        0      0        2 
  30   chr30_1258031     HCab    T    C        0      0        2 
  30   chr30_1258031     HPrz    T    C        0      0        2 
  30   chr30_1258031     ZBoe    T    C        0      0        2 
  30   chr30_1258031     ZGre    T    C        0      0        2 
  30   chr30_1258031     ZHar    T    C        0      0        2 
  30   chr30_1258031   Sample    T    C        0      0        2 
  30   chr30_1258578     AAsi    C    G        0      0        2 
  30   chr30_1258578     AKia    C    G        0      0        2 
  30   chr30_1258578     AOna    C    G        0      0        2 
  30   chr30_1258578     ASom    C    G        0      0        2 
  30   chr30_1258578     HCab    C    G        0      0        2 
  30   chr30_1258578     HPrz    C    G        0      0        2 
  30   chr30_1258578     ZBoe    C    G        0      0        2 
  30   chr30_1258578     ZGre    C    G        0      0        2 
  30   chr30_1258578     ZHar    C    G      0.5      1        2 
  30   chr30_1258578   Sample    C    G        0      0        2 
  30   chr30_1262484     AAsi    C    A        0      0        2 
  30   chr30_1262484     AKia    C    A        0      0        2 
  30   chr30_1262484     AOna    C    A      0.5      1        2 
  30   chr30_1262484     ASom    C    A        0      0        2 
  30   chr30_1262484     HCab    C    A        0      0        2 
  30   chr30_1262484     HPrz    C    A        0      0        2 
  30   chr30_1262484     ZBoe    C    A        0      0        2 
  30   chr30_1262484     ZGre    C    A        0      0        2 
  30   chr30_1262484     ZHar    C    A        0      0        2 
  30   chr30_1262484   Sample    C    A        0      0        2 
  30   chr30_1265851     AAsi    A    G        0      0        2 
  30   chr30_1265851     AKia    A    G        0      0        2 
  30   chr30_1265851     AOna    A    G        0      0        2 
  30   chr30_1265851     ASom    A    G        0      0        2 
  30   chr30_1265851     HCab    A    G        0      0        2 
  30   chr30_1265851     HPrz    A    G        0      0        2 
  30   chr30_1265851     ZBoe    A    G        0      0        2 
  30   chr30_1265851     ZGre    A    G        1      2        2 
  30   chr30_1265851     ZHar    A    G        0      0        2 
  30   chr30_1265851   Sample    A    G        0      0        2 
  30   chr30_1277330     AAsi    G    C        0      0        2 
  30   chr30_1277330     AKia    G    C        0      0        2 
  30   chr30_1277330     AOna    G    C        0      0        2 
  30   chr30_1277330     ASom    G    C        0      0        2 
  30   chr30_1277330     HCab    G    C        1      2        2 
  30   chr30_1277330     HPrz    G    C        1      2        2 
  30   chr30_1277330     ZBoe    G    C        0      0        2 
  30   chr30_1277330     ZGre    G    C        0      0        2 
  30   chr30_1277330     ZHar    G    C        0      0        2 
  30   chr30_1277330   Sample    G    C        0      0        2 
  30   chr30_1279031     AAsi    T    C        0      0        2 
  30   chr30_1279031     AKia    T    C        0      0        2 
  30   chr30_1279031     AOna    T    C        0      0        2 
  30   chr30_1279031     ASom    T    C        0      0        2 
  30   chr30_1279031     HCab    T    C        0      0        2 
  30   chr30_1279031     HPrz    T    C        0      0        2 
  30   chr30_1279031     ZBoe    T    C        0      0        2 
  30   chr30_1279031     ZGre    T    C        0      0        2 
  30   chr30_1279031     ZHar    T    C        1      2        2 
  30   chr30_1279031   Sample    T    C        0      0        2 
  30   chr30_1287299     AAsi    C    T        0      0        2 
  30   chr30_1287299     AKia    C    T        0      0        2 
  30   chr30_1287299     AOna    C    T      0.5      1        2 
  30   chr30_1287299     ASom    C    T        0      0        2 
  30   chr30_1287299     HCab    C    T        0      0        2 
  30   chr30_1287299     HPrz    C    T        0      0        2 
  30   chr30_1287299     ZBoe    C    T        0      0        2 
  30   chr30_1287299     ZGre    C    T        0      0        2 
  30   chr30_1287299     ZHar    C    T        0      0        2 
  30   chr30_1287299   Sample    C    T        0      0        2 
  30   chr30_1296204     AAsi    C    A        0      0        2 
  30   chr30_1296204     AKia    C    A        0      0        2 
  30   chr30_1296204     AOna    C    A        0      0        2 
  30   chr30_1296204     ASom    C    A        0      0        2 
  30   chr30_1296204     HCab    C    A        1      2        2 
  30   chr30_1296204     HPrz    C    A        1      2        2 
  30   chr30_1296204     ZBoe    C    A        0      0        2 
  30   chr30_1296204     ZGre    C    A        0      0        2 
  30   chr30_1296204     ZHar    C    A        0      0        2 
  30   chr30_1296204   Sample    C    A        0      0        2 
  30   chr30_1296494     AAsi    G    C      0.5      1        2 
  30   chr30_1296494     AKia    G    C        0      0        2 
  30   chr30_1296494     AOna    G    C        0      0        2 
  30   chr30_1296494     ASom    G    C        0      0        2 
  30   chr30_1296494     HCab    G    C        0      0        2 
  30   chr30_1296494     HPrz    G    C        0      0        2 
  30   chr30_1296494     ZBoe    G    C        0      0        2 
  30   chr30_1296494     ZGre    G    C        0      0        2 
  30   chr30_1296494     ZHar    G    C        0      0        2 
  30   chr30_1296494   Sample    G    C        1      2        2 
  30   chr30_1299508     AAsi    A    G        0      0        2 
  30   chr30_1299508     AKia    A    G        0      0        2 
  30   chr30_1299508     AOna    A    G        0      0        2 
  30   chr30_1299508     ASom    A    G        0      0        2 
  30   chr30_1299508     HCab    A    G        0      0        2 
  30   chr30_1299508     HPrz    A    G      0.5      1        2 
  30   chr30_1299508     ZBoe    A    G        0      0        2 
  30   chr30_1299508     ZGre    A    G        0      0        2 
  30   chr30_1299508     ZHar    A    G        0      0        2 
  30   chr30_1299508   Sample    A    G        0      0        2 
  30   chr30_1304353     AAsi    T    C        0      0        2 
  30   chr30_1304353     AKia    T    C        0      0        2 
  30   chr30_1304353     AOna    T    C        1      2        2 
  30   chr30_1304353     ASom    T    C        0      0        2 
  30   chr30_1304353     HCab    T    C        0      0        2 
  30   chr30_1304353     HPrz    T    C        0      0        2 
  30   chr30_1304353     ZBoe    T    C        0      0        2 
  30   chr30_1304353     ZGre    T    C        0      0        2 
  30   chr30_1304353     ZHar    T    C        0      0        2 
  30   chr30_1304353   Sample    T    C        0      0        2 
  30   chr30_1309906     AAsi    A    T        0      0        2 
  30   chr30_1309906     AKia    A    T        0      0        2 
  30   chr30_1309906     AOna    A    T        0      0        2 
  30   chr30_1309906     ASom    A    T        0      0        2 
  30   chr30_1309906     HCab    A    T        0      0        2 
  30   chr30_1309906     HPrz    A    T      0.5      1        2 
  30   chr30_1309906     ZBoe    A    T        0      0        2 
  30   chr30_1309906     ZGre    A    T        0      0        2 
  30   chr30_1309906     ZHar    A    T        0      0        2 
  30   chr30_1309906   Sample    A    T        0      0        2 
  30   chr30_1316602     AAsi    T    C        0      0        2 
  30   chr30_1316602     AKia    T    C        0      0        2 
  30   chr30_1316602     AOna    T    C        0      0        2 
  30   chr30_1316602     ASom    T    C        0      0        2 
  30   chr30_1316602     HCab    T    C        0      0        2 
  30   chr30_1316602     HPrz    T    C        0      0        2 
  30   chr30_1316602     ZBoe    T    C        0      0        2 
  30   chr30_1316602     ZGre    T    C        1      2        2 
  30   chr30_1316602     ZHar    T    C        0      0        2 
  30   chr30_1316602   Sample    T    C        0      0        2 
  30   chr30_1340641     AAsi    T    G        0      0        2 
  30   chr30_1340641     AKia    T    G        0      0        2 
  30   chr30_1340641     AOna    T    G        0      0        2 
  30   chr30_1340641     ASom    T    G        0      0        2 
  30   chr30_1340641     HCab    T    G        1      2        2 
  30   chr30_1340641     HPrz    T    G        1      2        2 
  30   chr30_1340641     ZBoe    T    G        0      0        2 
  30   chr30_1340641     ZGre    T    G        0      0        2 
  30   chr30_1340641     ZHar    T    G        0      0        2 
  30   chr30_1340641   Sample    T    G        0      0        2 
  30   chr30_1341623     AAsi    T    C        0      0        2 
  30   chr30_1341623     AKia    T    C        0      0        2 
  30   chr30_1341623     AOna    T    C        0      0        2 
  30   chr30_1341623     ASom    T    C        0      0        2 
  30   chr30_1341623     HCab    T    C        0      0        2 
  30   chr30_1341623     HPrz    T    C        0      0        2 
  30   chr30_1341623     ZBoe    T    C        0      0        2 
  30   chr30_1341623     ZGre    T    C      0.5      1        2 
  30   chr30_1341623     ZHar    T    C        0      0        2 
  30   chr30_1341623   Sample    T    C        0      0        2 
  30   chr30_1350534     AAsi    T    A        0      0        2 
  30   chr30_1350534     AKia    T    A        0      0        2 
  30   chr30_1350534     AOna    T    A        0      0        2 
  30   chr30_1350534     ASom    T    A        0      0        2 
  30   chr30_1350534     HCab    T    A        1      2        2 
  30   chr30_1350534     HPrz    T    A        1      2        2 
  30   chr30_1350534     ZBoe    T    A        0      0        2 
  30   chr30_1350534     ZGre    T    A        0      0        2 
  30   chr30_1350534     ZHar    T    A        0      0        2 
  30   chr30_1350534   Sample    T    A        0      0        2 
  30   chr30_1361639     AAsi    A    T        0      0        2 
  30   chr30_1361639     AKia    A    T        0      0        2 
  30   chr30_1361639     AOna    A    T        0      0        2 
  30   chr30_1361639     ASom    A    T        0      0        2 
  30   chr30_1361639     HCab    A    T        0      0        2 
  30   chr30_1361639     HPrz    A    T        0      0        2 
  30   chr30_1361639     ZBoe    A    T      0.5      1        2 
  30   chr30_1361639     ZGre    A    T        0      0        2 
  30   chr30_1361639     ZHar    A    T        0      0        2 
  30   chr30_1361639   Sample    A    T        0      0        2 
  30   chr30_1363122     AAsi    G    A        0      0        2 
  30   chr30_1363122     AKia    G    A        0      0        2 
  30   chr30_1363122     AOna    G    A      0.5      1        2 
  30   chr30_1363122     ASom    G    A        0      0        2 
  30   chr30_1363122     HCab    G    A        0      0        2 
  30   chr30_1363122     HPrz    G    A        0      0        2 
  30   chr30_1363122     ZBoe    G    A        0      0        2 
  30   chr30_1363122     ZGre    G    A        0      0        2 
  30   chr30_1363122     ZHar    G    A        0      0        2 
  30   chr30_1363122   Sample    G    A        0      0        2 
  30   chr30_1371469     AAsi    A    G        0      0        2 
  30   chr30_1371469     AKia    A    G        0      0        2 
  30   chr30_1371469     AOna    A    G        0      0        2 
  30   chr30_1371469     ASom    A    G        0      0        2 
  30   chr30_1371469     HCab    A    G        1      2        2 
  30   chr30_1371469     HPrz    A    G        0      0        2 
  30   chr30_1371469     ZBoe    A    G        0      0        2 
  30   chr30_1371469     ZGre    A    G        0      0        2 
  30   chr30_1371469     ZHar    A    G        0      0        2 
  30   chr30_1371469   Sample    A    G        0      0        2 
  30   chr30_1372636     AAsi    G    T        0      0        2 
  30   chr30_1372636     AKia    G    T        0      0        2 
  30   chr30_1372636     AOna    G    T        0      0        2 
  30   chr30_1372636     ASom    G    T        0      0        2 
  30   chr30_1372636     HCab    G    T        1      2        2 
  30   chr30_1372636     HPrz    G    T        1      2        2 
  30   chr30_1372636     ZBoe    G    T        0      0        2 
  30   chr30_1372636     ZGre    G    T        0      0        2 
  30   chr30_1372636     ZHar    G    T        0      0        2 
  30   chr30_1372636   Sample    G    T        0      0        2 
  30   chr30_1381441     AAsi    G    C        0      0        2 
  30   chr30_1381441     AKia    G    C        0      0        2 
  30   chr30_1381441     AOna    G    C        0      0        2 
  30   chr30_1381441     ASom    G    C        0      0        2 
  30   chr30_1381441     HCab    G    C        1      2        2 
  30   chr30_1381441     HPrz    G    C        1      2        2 
  30   chr30_1381441     ZBoe    G    C        0      0        2 
  30   chr30_1381441     ZGre    G    C        0      0        2 
  30   chr30_1381441     ZHar    G    C        0      0        2 
  30   chr30_1381441   Sample    G    C        0      0        2 
  30   chr30_1383939     AAsi    A    G        0      0        2 
  30   chr30_1383939     AKia    A    G        0      0        2 
  30   chr30_1383939     AOna    A    G        0      0        2 
  30   chr30_1383939     ASom    A    G        0      0        2 
  30   chr30_1383939     HCab    A    G        1      2        2 
  30   chr30_1383939     HPrz    A    G        1      2        2 
  30   chr30_1383939     ZBoe    A    G        0      0        2 
  30   chr30_1383939     ZGre    A    G        0      0        2 
  30   chr30_1383939     ZHar    A    G        0      0        2 
  30   chr30_1383939   Sample    A    G        0      0        2 
  30   chr30_1388515     AAsi    A    G        0      0        2 
  30   chr30_1388515     AKia    A    G        0      0        2 
  30   chr30_1388515     AOna    A    G      0.5      1        2 
  30   chr30_1388515     ASom    A    G        0      0        2 
  30   chr30_1388515     HCab    A    G        0      0        2 
  30   chr30_1388515     HPrz    A    G        0      0        2 
  30   chr30_1388515     ZBoe    A    G        0      0        2 
  30   chr30_1388515     ZGre    A    G        0      0        2 
  30   chr30_1388515     ZHar    A    G        0      0        2 
  30   chr30_1388515   Sample    A    G        0      0        2 
  30   chr30_1395981     AAsi    A    G        0      0        2 
  30   chr30_1395981     AKia    A    G        0      0        2 
  30   chr30_1395981     AOna    A    G        0      0        2 
  30   chr30_1395981     ASom    A    G        1      2        2 
  30   chr30_1395981     HCab    A    G        0      0        2 
  30   chr30_1395981     HPrz    A    G        0      0        2 
  30   chr30_1395981     ZBoe    A    G        0      0        2 
  30   chr30_1395981     ZGre    A    G        0      0        2 
  30   chr30_1395981     ZHar    A    G        0      0        2 
  30   chr30_1395981   Sample    A    G        0      0        2 
  30   chr30_1396562     AAsi    T    C        0      0        2 
  30   chr30_1396562     AKia    T    C        0      0        2 
  30   chr30_1396562     AOna    T    C        0      0        2 
  30   chr30_1396562     ASom    T    C        0      0        2 
  30   chr30_1396562     HCab    T    C        1      2        2 
  30   chr30_1396562     HPrz    T    C        1      2        2 
  30   chr30_1396562     ZBoe    T    C        0      0        2 
  30   chr30_1396562     ZGre    T    C        0      0        2 
  30   chr30_1396562     ZHar    T    C        0      0        2 
  30   chr30_1396562   Sample    T    C        0      0        2 
  30   chr30_1404761     AAsi    G    C        0      0        2 
  30   chr30_1404761     AKia    G    C        0      0        2 
  30   chr30_1404761     AOna    G    C        0      0        2 
  30   chr30_1404761     ASom    G    C        0      0        2 
  30   chr30_1404761     HCab    G    C        1      2        2 
  30   chr30_1404761     HPrz    G    C        1      2        2 
  30   chr30_1404761     ZBoe    G    C        0      0        2 
  30   chr30_1404761     ZGre    G    C        0      0        2 
  30   chr30_1404761     ZHar    G    C        0      0        2 
  30   chr30_1404761   Sample    G    C        0      0        2 
  30   chr30_1405971     AAsi    C    G        0      0        2 
  30   chr30_1405971     AKia    C    G        0      0        2 
  30   chr30_1405971     AOna    C    G        0      0        2 
  30   chr30_1405971     ASom    C    G        0      0        2 
  30   chr30_1405971     HCab    C    G        0      0        2 
  30   chr30_1405971     HPrz    C    G        0      0        2 
  30   chr30_1405971     ZBoe    C    G      0.5      1        2 
  30   chr30_1405971     ZGre    C    G        0      0        2 
  30   chr30_1405971     ZHar    C    G        0      0        2 
  30   chr30_1405971   Sample    C    G        0      0        2 
  30   chr30_1411488     AAsi    A    T        0      0        2 
  30   chr30_1411488     AKia    A    T        1      2        2 
  30   chr30_1411488     AOna    A    T        0      0        2 
  30   chr30_1411488     ASom    A    T        0      0        2 
  30   chr30_1411488     HCab    A    T        0      0        2 
  30   chr30_1411488     HPrz    A    T        0      0        2 
  30   chr30_1411488     ZBoe    A    T        0      0        2 
  30   chr30_1411488     ZGre    A    T        0      0        2 
  30   chr30_1411488     ZHar    A    T        0      0        2 
  30   chr30_1411488   Sample    A    T        0      0        2 
  30   chr30_1413770     AAsi    G    A        0      0        2 
  30   chr30_1413770     AKia    G    A        0      0        2 
  30   chr30_1413770     AOna    G    A        0      0        2 
  30   chr30_1413770     ASom    G    A        0      0        2 
  30   chr30_1413770     HCab    G    A        1      2        2 
  30   chr30_1413770     HPrz    G    A        1      2        2 
  30   chr30_1413770     ZBoe    G    A        0      0        2 
  30   chr30_1413770     ZGre    G    A        0      0        2 
  30   chr30_1413770     ZHar    G    A        0      0        2 
  30   chr30_1413770   Sample    G    A        0      0        2 
  30   chr30_1415764     AAsi    G    A        0      0        2 
  30   chr30_1415764     AKia    G    A        0      0        2 
  30   chr30_1415764     AOna    G    A        0      0        2 
  30   chr30_1415764     ASom    G    A        0      0        2 
  30   chr30_1415764     HCab    G    A        0      0        2 
  30   chr30_1415764     HPrz    G    A        0      0        2 
  30   chr30_1415764     ZBoe    G    A        0      0        2 
  30   chr30_1415764     ZGre    G    A        0      0        2 
  30   chr30_1415764     ZHar    G    A        1      2        2 
  30   chr30_1415764   Sample    G    A        0      0        2 
  30   chr30_1415785     AAsi    G    A        0      0        2 
  30   chr30_1415785     AKia    G    A        0      0        2 
  30   chr30_1415785     AOna    G    A        1      2        2 
  30   chr30_1415785     ASom    G    A        0      0        2 
  30   chr30_1415785     HCab    G    A        0      0        2 
  30   chr30_1415785     HPrz    G    A        0      0        2 
  30   chr30_1415785     ZBoe    G    A        0      0        2 
  30   chr30_1415785     ZGre    G    A        0      0        2 
  30   chr30_1415785     ZHar    G    A        0      0        2 
  30   chr30_1415785   Sample    G    A        0      0        2 
  30   chr30_1421276     AAsi    G    A        0      0        2 
  30   chr30_1421276     AKia    G    A        0      0        2 
  30   chr30_1421276     AOna    G    A        0      0        2 
  30   chr30_1421276     ASom    G    A        0      0        2 
  30   chr30_1421276     HCab    G    A        0      0        2 
  30   chr30_1421276     HPrz    G    A      0.5      1        2 
  30   chr30_1421276     ZBoe    G    A        0      0        2 
  30   chr30_1421276     ZGre    G    A        0      0        2 
  30   chr30_1421276     ZHar    G    A        0      0        2 
  30   chr30_1421276   Sample    G    A        0      0        2 
  30   chr30_1423056     AAsi    A    G        0      0        2 
  30   chr30_1423056     AKia    A    G        0      0        2 
  30   chr30_1423056     AOna    A    G        0      0        2 
  30   chr30_1423056     ASom    A    G        0      0        2 
  30   chr30_1423056     HCab    A    G        0      0        2 
  30   chr30_1423056     HPrz    A    G        0      0        2 
  30   chr30_1423056     ZBoe    A    G        0      0        2 
  30   chr30_1423056     ZGre    A    G        0      0        2 
  30   chr30_1423056     ZHar    A    G        1      2        2 
  30   chr30_1423056   Sample    A    G        0      0        2 
  30   chr30_1424586     AAsi    A    G        0      0        2 
  30   chr30_1424586     AKia    A    G        1      2        2 
  30   chr30_1424586     AOna    A    G        0      0        2 
  30   chr30_1424586     ASom    A    G        0      0        2 
  30   chr30_1424586     HCab    A    G        0      0        2 
  30   chr30_1424586     HPrz    A    G        0      0        2 
  30   chr30_1424586     ZBoe    A    G        0      0        2 
  30   chr30_1424586     ZGre    A    G        0      0        2 
  30   chr30_1424586     ZHar    A    G        0      0        2 
  30   chr30_1424586   Sample    A    G        0      0        2 
  30   chr30_1427495     AAsi    T    C        0      0        2 
  30   chr30_1427495     AKia    T    C        1      2        2 
  30   chr30_1427495     AOna    T    C        1      2        2 
  30   chr30_1427495     ASom    T    C        0      0        2 
  30   chr30_1427495     HCab    T    C        0      0        2 
  30   chr30_1427495     HPrz    T    C        0      0        2 
  30   chr30_1427495     ZBoe    T    C        0      0        2 
  30   chr30_1427495     ZGre    T    C        0      0        2 
  30   chr30_1427495     ZHar    T    C        0      0        2 
  30   chr30_1427495   Sample    T    C        0      0        2 
  30   chr30_1427548     AAsi    T    C      0.5      1        2 
  30   chr30_1427548     AKia    T    C        0      0        2 
  30   chr30_1427548     AOna    T    C        0      0        2 
  30   chr30_1427548     ASom    T    C        0      0        2 
  30   chr30_1427548     HCab    T    C        0      0        2 
  30   chr30_1427548     HPrz    T    C        0      0        2 
  30   chr30_1427548     ZBoe    T    C        0      0        2 
  30   chr30_1427548     ZGre    T    C        0      0        2 
  30   chr30_1427548     ZHar    T    C        0      0        2 
  30   chr30_1427548   Sample    T    C        0      0        2 
  30   chr30_1432845     AAsi    C    T        0      0        2 
  30   chr30_1432845     AKia    C    T        0      0        2 
  30   chr30_1432845     AOna    C    T        0      0        2 
  30   chr30_1432845     ASom    C    T        0      0        2 
  30   chr30_1432845     HCab    C    T        0      0        2 
  30   chr30_1432845     HPrz    C    T        0      0        2 
  30   chr30_1432845     ZBoe    C    T        0      0        2 
  30   chr30_1432845     ZGre    C    T        0      0        2 
  30   chr30_1432845     ZHar    C    T      0.5      1        2 
  30   chr30_1432845   Sample    C    T        0      0        2 
  30   chr30_1438233     AAsi    G    A        0      0        2 
  30   chr30_1438233     AKia    G    A        0      0        2 
  30   chr30_1438233     AOna    G    A        0      0        2 
  30   chr30_1438233     ASom    G    A        0      0        2 
  30   chr30_1438233     HCab    G    A        0      0        2 
  30   chr30_1438233     HPrz    G    A      0.5      1        2 
  30   chr30_1438233     ZBoe    G    A        0      0        2 
  30   chr30_1438233     ZGre    G    A        0      0        2 
  30   chr30_1438233     ZHar    G    A        0      0        2 
  30   chr30_1438233   Sample    G    A        0      0        2 
  30   chr30_1442850     AAsi    T    C        0      0        2 
  30   chr30_1442850     AKia    T    C        0      0        2 
  30   chr30_1442850     AOna    T    C        0      0        2 
  30   chr30_1442850     ASom    T    C        0      0        2 
  30   chr30_1442850     HCab    T    C        0      0        2 
  30   chr30_1442850     HPrz    T    C        0      0        2 
  30   chr30_1442850     ZBoe    T    C        0      0        2 
  30   chr30_1442850     ZGre    T    C        0      0        2 
  30   chr30_1442850     ZHar    T    C        1      2        2 
  30   chr30_1442850   Sample    T    C        0      0        2 
  30   chr30_1450515     AAsi    G    A        0      0        2 
  30   chr30_1450515     AKia    G    A        0      0        2 
  30   chr30_1450515     AOna    G    A        0      0        2 
  30   chr30_1450515     ASom    G    A        0      0        2 
  30   chr30_1450515     HCab    G    A        0      0        2 
  30   chr30_1450515     HPrz    G    A      0.5      1        2 
  30   chr30_1450515     ZBoe    G    A        0      0        2 
  30   chr30_1450515     ZGre    G    A        0      0        2 
  30   chr30_1450515     ZHar    G    A        0      0        2 
  30   chr30_1450515   Sample    G    A        0      0        2 
  30   chr30_1459502     AAsi    C    T        0      0        2 
  30   chr30_1459502     AKia    C    T        0      0        2 
  30   chr30_1459502     AOna    C    T      0.5      1        2 
  30   chr30_1459502     ASom    C    T        0      0        2 
  30   chr30_1459502     HCab    C    T        0      0        2 
  30   chr30_1459502     HPrz    C    T        0      0        2 
  30   chr30_1459502     ZBoe    C    T        0      0        2 
  30   chr30_1459502     ZGre    C    T        0      0        2 
  30   chr30_1459502     ZHar    C    T        0      0        2 
  30   chr30_1459502   Sample    C    T        0      0        2 
  30   chr30_1460007     AAsi    A    G        0      0        2 
  30   chr30_1460007     AKia    A    G        0      0        2 
  30   chr30_1460007     AOna    A    G        0      0        2 
  30   chr30_1460007     ASom    A    G        0      0        2 
  30   chr30_1460007     HCab    A    G        1      2        2 
  30   chr30_1460007     HPrz    A    G        1      2        2 
  30   chr30_1460007     ZBoe    A    G        0      0        2 
  30   chr30_1460007     ZGre    A    G        0      0        2 
  30   chr30_1460007     ZHar    A    G        0      0        2 
  30   chr30_1460007   Sample    A    G        0      0        2 
  30   chr30_1476592     AAsi    A    G      0.5      1        2 
  30   chr30_1476592     AKia    A    G        0      0        2 
  30   chr30_1476592     AOna    A    G        0      0        2 
  30   chr30_1476592     ASom    A    G        0      0        2 
  30   chr30_1476592     HCab    A    G        0      0        2 
  30   chr30_1476592     HPrz    A    G        0      0        2 
  30   chr30_1476592     ZBoe    A    G        0      0        2 
  30   chr30_1476592     ZGre    A    G        0      0        2 
  30   chr30_1476592     ZHar    A    G        0      0        2 
  30   chr30_1476592   Sample    A    G        0      0        2 
  30   chr30_1480974     AAsi    A    G        0      0        2 
  30   chr30_1480974     AKia    A    G        0      0        2 
  30   chr30_1480974     AOna    A    G        0      0        2 
  30   chr30_1480974     ASom    A    G        0      0        2 
  30   chr30_1480974     HCab    A    G        1      2        2 
  30   chr30_1480974     HPrz    A    G        1      2        2 
  30   chr30_1480974     ZBoe    A    G        0      0        2 
  30   chr30_1480974     ZGre    A    G        0      0        2 
  30   chr30_1480974     ZHar    A    G        0      0        2 
  30   chr30_1480974   Sample    A    G        0      0        2 
  30   chr30_1485445     AAsi    A    G        0      0        2 
  30   chr30_1485445     AKia    A    G        0      0        2 
  30   chr30_1485445     AOna    A    G        0      0        2 
  30   chr30_1485445     ASom    A    G        0      0        2 
  30   chr30_1485445     HCab    A    G        0      0        2 
  30   chr30_1485445     HPrz    A    G        0      0        2 
  30   chr30_1485445     ZBoe    A    G        0      0        2 
  30   chr30_1485445     ZGre    A    G        0      0        2 
  30   chr30_1485445     ZHar    A    G      0.5      1        2 
  30   chr30_1485445   Sample    A    G        0      0        2 
  30   chr30_1487313     AAsi    C    T        0      0        2 
  30   chr30_1487313     AKia    C    T        0      0        2 
  30   chr30_1487313     AOna    C    T        0      0        2 
  30   chr30_1487313     ASom    C    T        0      0        2 
  30   chr30_1487313     HCab    C    T        1      2        2 
  30   chr30_1487313     HPrz    C    T        1      2        2 
  30   chr30_1487313     ZBoe    C    T        0      0        2 
  30   chr30_1487313     ZGre    C    T        0      0        2 
  30   chr30_1487313     ZHar    C    T        0      0        2 
  30   chr30_1487313   Sample    C    T        0      0        2 
  30   chr30_1491122     AAsi    C    T        0      0        2 
  30   chr30_1491122     AKia    C    T        0      0        2 
  30   chr30_1491122     AOna    C    T        0      0        2 
  30   chr30_1491122     ASom    C    T        0      0        2 
  30   chr30_1491122     HCab    C    T        1      2        2 
  30   chr30_1491122     HPrz    C    T        1      2        2 
  30   chr30_1491122     ZBoe    C    T        0      0        2 
  30   chr30_1491122     ZGre    C    T        0      0        2 
  30   chr30_1491122     ZHar    C    T        0      0        2 
  30   chr30_1491122   Sample    C    T        0      0        2 
  30   chr30_1495555     AAsi    G    C        1      2        2 
  30   chr30_1495555     AKia    G    C        0      0        2 
  30   chr30_1495555     AOna    G    C        0      0        2 
  30   chr30_1495555     ASom    G    C        1      2        2 
  30   chr30_1495555     HCab    G    C        0      0        2 
  30   chr30_1495555     HPrz    G    C        0      0        2 
  30   chr30_1495555     ZBoe    G    C        0      0        2 
  30   chr30_1495555     ZGre    G    C        0      0        2 
  30   chr30_1495555     ZHar    G    C        0      0        2 
  30   chr30_1495555   Sample    G    C        1      2        2 
  30   chr30_1502417     AAsi    C    G        0      0        2 
  30   chr30_1502417     AKia    C    G        0      0        2 
  30   chr30_1502417     AOna    C    G        0      0        2 
  30   chr30_1502417     ASom    C    G        0      0        2 
  30   chr30_1502417     HCab    C    G        1      2        2 
  30   chr30_1502417     HPrz    C    G        1      2        2 
  30   chr30_1502417     ZBoe    C    G        0      0        2 
  30   chr30_1502417     ZGre    C    G        0      0        2 
  30   chr30_1502417     ZHar    C    G        0      0        2 
  30   chr30_1502417   Sample    C    G        0      0        2 
  30   chr30_1505562     AAsi    T    C        0      0        2 
  30   chr30_1505562     AKia    T    C        0      0        2 
  30   chr30_1505562     AOna    T    C        0      0        2 
  30   chr30_1505562     ASom    T    C        0      0        2 
  30   chr30_1505562     HCab    T    C        1      2        2 
  30   chr30_1505562     HPrz    T    C        1      2        2 
  30   chr30_1505562     ZBoe    T    C        0      0        2 
  30   chr30_1505562     ZGre    T    C        0      0        2 
  30   chr30_1505562     ZHar    T    C        0      0        2 
  30   chr30_1505562   Sample    T    C        0      0        2 
  30   chr30_1505735     AAsi    T    C        0      0        2 
  30   chr30_1505735     AKia    T    C        0      0        2 
  30   chr30_1505735     AOna    T    C        0      0        2 
  30   chr30_1505735     ASom    T    C        0      0        2 
  30   chr30_1505735     HCab    T    C        0      0        2 
  30   chr30_1505735     HPrz    T    C        0      0        2 
  30   chr30_1505735     ZBoe    T    C        0      0        2 
  30   chr30_1505735     ZGre    T    C        0      0        2 
  30   chr30_1505735     ZHar    T    C        1      2        2 
  30   chr30_1505735   Sample    T    C        0      0        2 
  30   chr30_1513801     AAsi    G    C        0      0        2 
  30   chr30_1513801     AKia    G    C        0      0        2 
  30   chr30_1513801     AOna    G    C        0      0        2 
  30   chr30_1513801     ASom    G    C        0      0        2 
  30   chr30_1513801     HCab    G    C        1      2        2 
  30   chr30_1513801     HPrz    G    C        1      2        2 
  30   chr30_1513801     ZBoe    G    C        0      0        2 
  30   chr30_1513801     ZGre    G    C        0      0        2 
  30   chr30_1513801     ZHar    G    C        0      0        2 
  30   chr30_1513801   Sample    G    C        0      0        2 
  30   chr30_1515058     AAsi    C    A        0      0        2 
  30   chr30_1515058     AKia    C    A        0      0        2 
  30   chr30_1515058     AOna    C    A        0      0        2 
  30   chr30_1515058     ASom    C    A        0      0        2 
  30   chr30_1515058     HCab    C    A        1      2        2 
  30   chr30_1515058     HPrz    C    A        1      2        2 
  30   chr30_1515058     ZBoe    C    A        0      0        2 
  30   chr30_1515058     ZGre    C    A        0      0        2 
  30   chr30_1515058     ZHar    C    A        0      0        2 
  30   chr30_1515058   Sample    C    A        0      0        2 
  30   chr30_1520700     AAsi    T    C        0      0        2 
  30   chr30_1520700     AKia    T    C        0      0        2 
  30   chr30_1520700     AOna    T    C        0      0        2 
  30   chr30_1520700     ASom    T    C        0      0        2 
  30   chr30_1520700     HCab    T    C        0      0        2 
  30   chr30_1520700     HPrz    T    C        0      0        2 
  30   chr30_1520700     ZBoe    T    C        0      0        2 
  30   chr30_1520700     ZGre    T    C      0.5      1        2 
  30   chr30_1520700     ZHar    T    C        0      0        2 
  30   chr30_1520700   Sample    T    C        0      0        2 
  30   chr30_1524480     AAsi    G    A        0      0        2 
  30   chr30_1524480     AKia    G    A        0      0        2 
  30   chr30_1524480     AOna    G    A        0      0        2 
  30   chr30_1524480     ASom    G    A        0      0        2 
  30   chr30_1524480     HCab    G    A        1      2        2 
  30   chr30_1524480     HPrz    G    A        1      2        2 
  30   chr30_1524480     ZBoe    G    A        0      0        2 
  30   chr30_1524480     ZGre    G    A        0      0        2 
  30   chr30_1524480     ZHar    G    A        0      0        2 
  30   chr30_1524480   Sample    G    A        0      0        2 
  30   chr30_1529185     AAsi    A    C        0      0        2 
  30   chr30_1529185     AKia    A    C        0      0        2 
  30   chr30_1529185     AOna    A    C        0      0        2 
  30   chr30_1529185     ASom    A    C        0      0        2 
  30   chr30_1529185     HCab    A    C      0.5      1        2 
  30   chr30_1529185     HPrz    A    C      0.5      1        2 
  30   chr30_1529185     ZBoe    A    C        0      0        2 
  30   chr30_1529185     ZGre    A    C        0      0        2 
  30   chr30_1529185     ZHar    A    C        0      0        2 
  30   chr30_1529185   Sample    A    C        0      0        2 
  30   chr30_1534218     AAsi    A    G        0      0        2 
  30   chr30_1534218     AKia    A    G        0      0        2 
  30   chr30_1534218     AOna    A    G        0      0        2 
  30   chr30_1534218     ASom    A    G      0.5      1        2 
  30   chr30_1534218     HCab    A    G        0      0        2 
  30   chr30_1534218     HPrz    A    G        0      0        2 
  30   chr30_1534218     ZBoe    A    G        0      0        2 
  30   chr30_1534218     ZGre    A    G        0      0        2 
  30   chr30_1534218     ZHar    A    G        0      0        2 
  30   chr30_1534218   Sample    A    G        0      0        2 
  30   chr30_1535287     AAsi    C    T        0      0        2 
  30   chr30_1535287     AKia    C    T        0      0        2 
  30   chr30_1535287     AOna    C    T        0      0        2 
  30   chr30_1535287     ASom    C    T      0.5      1        2 
  30   chr30_1535287     HCab    C    T        0      0        2 
  30   chr30_1535287     HPrz    C    T        0      0        2 
  30   chr30_1535287     ZBoe    C    T        0      0        2 
  30   chr30_1535287     ZGre    C    T        0      0        2 
  30   chr30_1535287     ZHar    C    T        0      0        2 
  30   chr30_1535287   Sample    C    T        0      0        2 
  30   chr30_1540120     AAsi    G    A        0      0        2 
  30   chr30_1540120     AKia    G    A        0      0        2 
  30   chr30_1540120     AOna    G    A        0      0        2 
  30   chr30_1540120     ASom    G    A        0      0        2 
  30   chr30_1540120     HCab    G    A        0      0        2 
  30   chr30_1540120     HPrz    G    A        0      0        2 
  30   chr30_1540120     ZBoe    G    A      0.5      1        2 
  30   chr30_1540120     ZGre    G    A        0      0        2 
  30   chr30_1540120     ZHar    G    A        0      0        2 
  30   chr30_1540120   Sample    G    A        0      0        2 
  30   chr30_1542273     AAsi    A    G        0      0        2 
  30   chr30_1542273     AKia    A    G        0      0        2 
  30   chr30_1542273     AOna    A    G        1      2        2 
  30   chr30_1542273     ASom    A    G        0      0        2 
  30   chr30_1542273     HCab    A    G        0      0        2 
  30   chr30_1542273     HPrz    A    G        0      0        2 
  30   chr30_1542273     ZBoe    A    G        0      0        2 
  30   chr30_1542273     ZGre    A    G        0      0        2 
  30   chr30_1542273     ZHar    A    G        0      0        2 
  30   chr30_1542273   Sample    A    G        0      0        2 
  30   chr30_1543200     AAsi    G    A        0      0        2 
  30   chr30_1543200     AKia    G    A        0      0        2 
  30   chr30_1543200     AOna    G    A        0      0        2 
  30   chr30_1543200     ASom    G    A        0      0        2 
  30   chr30_1543200     HCab    G    A        1      2        2 
  30   chr30_1543200     HPrz    G    A        1      2        2 
  30   chr30_1543200     ZBoe    G    A        0      0        2 
  30   chr30_1543200     ZGre    G    A        0      0        2 
  30   chr30_1543200     ZHar    G    A        0      0        2 
  30   chr30_1543200   Sample    G    A        0      0        2 
  30   chr30_1549783     AAsi    A    G        0      0        2 
  30   chr30_1549783     AKia    A    G        0      0        2 
  30   chr30_1549783     AOna    A    G        0      0        2 
  30   chr30_1549783     ASom    A    G      0.5      1        2 
  30   chr30_1549783     HCab    A    G        0      0        2 
  30   chr30_1549783     HPrz    A    G        0      0        2 
  30   chr30_1549783     ZBoe    A    G        0      0        2 
  30   chr30_1549783     ZGre    A    G        0      0        2 
  30   chr30_1549783     ZHar    A    G        0      0        2 
  30   chr30_1549783   Sample    A    G        0      0        2 
  30   chr30_1556567     AAsi    T    C      0.5      1        2 
  30   chr30_1556567     AKia    T    C        0      0        2 
  30   chr30_1556567     AOna    T    C        0      0        2 
  30   chr30_1556567     ASom    T    C        1      2        2 
  30   chr30_1556567     HCab    T    C        0      0        2 
  30   chr30_1556567     HPrz    T    C        0      0        2 
  30   chr30_1556567     ZBoe    T    C        0      0        2 
  30   chr30_1556567     ZGre    T    C        0      0        2 
  30   chr30_1556567     ZHar    T    C        0      0        2 
  30   chr30_1556567   Sample    T    C        1      2        2 
  30   chr30_1564839     AAsi    T    C        0      0        2 
  30   chr30_1564839     AKia    T    C        0      0        2 
  30   chr30_1564839     AOna    T    C      0.5      1        2 
  30   chr30_1564839     ASom    T    C        0      0        2 
  30   chr30_1564839     HCab    T    C        0      0        2 
  30   chr30_1564839     HPrz    T    C        0      0        2 
  30   chr30_1564839     ZBoe    T    C        0      0        2 
  30   chr30_1564839     ZGre    T    C        0      0        2 
  30   chr30_1564839     ZHar    T    C        0      0        2 
  30   chr30_1564839   Sample    T    C        0      0        2 
  30   chr30_1565452     AAsi    C    T        0      0        2 
  30   chr30_1565452     AKia    C    T        0      0        2 
  30   chr30_1565452     AOna    C    T        0      0        2 
  30   chr30_1565452     ASom    C    T        0      0        2 
  30   chr30_1565452     HCab    C    T        0      0        2 
  30   chr30_1565452     HPrz    C    T        0      0        2 
  30   chr30_1565452     ZBoe    C    T        0      0        2 
  30   chr30_1565452     ZGre    C    T        0      0        2 
  30   chr30_1565452     ZHar    C    T        1      2        2 
  30   chr30_1565452   Sample    C    T        0      0        2 
  30   chr30_1571642     AAsi    C    G        0      0        2 
  30   chr30_1571642     AKia    C    G        0      0        2 
  30   chr30_1571642     AOna    C    G        0      0        2 
  30   chr30_1571642     ASom    C    G        0      0        2 
  30   chr30_1571642     HCab    C    G        0      0        2 
  30   chr30_1571642     HPrz    C    G        0      0        2 
  30   chr30_1571642     ZBoe    C    G      0.5      1        2 
  30   chr30_1571642     ZGre    C    G        0      0        2 
  30   chr30_1571642     ZHar    C    G        0      0        2 
  30   chr30_1571642   Sample    C    G        0      0        2 
  30   chr30_1573657     AAsi    C    T        0      0        2 
  30   chr30_1573657     AKia    C    T        1      2        2 
  30   chr30_1573657     AOna    C    T        0      0        2 
  30   chr30_1573657     ASom    C    T        0      0        2 
  30   chr30_1573657     HCab    C    T        0      0        2 
  30   chr30_1573657     HPrz    C    T        0      0        2 
  30   chr30_1573657     ZBoe    C    T        0      0        2 
  30   chr30_1573657     ZGre    C    T        0      0        2 
  30   chr30_1573657     ZHar    C    T        0      0        2 
  30   chr30_1573657   Sample    C    T        0      0        2 
  30   chr30_1576155     AAsi    C    A        0      0        2 
  30   chr30_1576155     AKia    C    A        0      0        2 
  30   chr30_1576155     AOna    C    A        0      0        2 
  30   chr30_1576155     ASom    C    A        0      0        2 
  30   chr30_1576155     HCab    C    A        0      0        2 
  30   chr30_1576155     HPrz    C    A        0      0        2 
  30   chr30_1576155     ZBoe    C    A        0      0        2 
  30   chr30_1576155     ZGre    C    A        0      0        2 
  30   chr30_1576155     ZHar    C    A        1      2        2 
  30   chr30_1576155   Sample    C    A        0      0        2 
  30   chr30_1577086     AAsi    G    C        0      0        2 
  30   chr30_1577086     AKia    G    C        0      0        2 
  30   chr30_1577086     AOna    G    C      0.5      1        2 
  30   chr30_1577086     ASom    G    C        0      0        2 
  30   chr30_1577086     HCab    G    C        0      0        2 
  30   chr30_1577086     HPrz    G    C        0      0        2 
  30   chr30_1577086     ZBoe    G    C        0      0        2 
  30   chr30_1577086     ZGre    G    C        0      0        2 
  30   chr30_1577086     ZHar    G    C        0      0        2 
  30   chr30_1577086   Sample    G    C        0      0        2 
  30   chr30_1582666     AAsi    T    G        0      0        2 
  30   chr30_1582666     AKia    T    G        0      0        2 
  30   chr30_1582666     AOna    T    G        0      0        2 
  30   chr30_1582666     ASom    T    G        0      0        2 
  30   chr30_1582666     HCab    T    G        0      0        2 
  30   chr30_1582666     HPrz    T    G        0      0        2 
  30   chr30_1582666     ZBoe    T    G        0      0        2 
  30   chr30_1582666     ZGre    T    G        0      0        2 
  30   chr30_1582666     ZHar    T    G        1      2        2 
  30   chr30_1582666   Sample    T    G        0      0        2 
  30   chr30_1590525     AAsi    A    T        0      0        2 
  30   chr30_1590525     AKia    A    T        0      0        2 
  30   chr30_1590525     AOna    A    T        0      0        2 
  30   chr30_1590525     ASom    A    T        0      0        2 
  30   chr30_1590525     HCab    A    T        1      2        2 
  30   chr30_1590525     HPrz    A    T        1      2        2 
  30   chr30_1590525     ZBoe    A    T        0      0        2 
  30   chr30_1590525     ZGre    A    T        0      0        2 
  30   chr30_1590525     ZHar    A    T        0      0        2 
  30   chr30_1590525   Sample    A    T        0      0        2 
  30   chr30_1591479     AAsi    A    C        0      0        2 
  30   chr30_1591479     AKia    A    C        0      0        2 
  30   chr30_1591479     AOna    A    C        0      0        2 
  30   chr30_1591479     ASom    A    C        0      0        2 
  30   chr30_1591479     HCab    A    C      0.5      1        2 
  30   chr30_1591479     HPrz    A    C      0.5      1        2 
  30   chr30_1591479     ZBoe    A    C        0      0        2 
  30   chr30_1591479     ZGre    A    C        0      0        2 
  30   chr30_1591479     ZHar    A    C        0      0        2 
  30   chr30_1591479   Sample    A    C        0      0        2 
  30   chr30_1596684     AAsi    T    C        0      0        2 
  30   chr30_1596684     AKia    T    C        0      0        2 
  30   chr30_1596684     AOna    T    C      0.5      1        2 
  30   chr30_1596684     ASom    T    C        0      0        2 
  30   chr30_1596684     HCab    T    C        0      0        2 
  30   chr30_1596684     HPrz    T    C        0      0        2 
  30   chr30_1596684     ZBoe    T    C        0      0        2 
  30   chr30_1596684     ZGre    T    C        0      0        2 
  30   chr30_1596684     ZHar    T    C        0      0        2 
  30   chr30_1596684   Sample    T    C        0      0        2 
  30   chr30_1597336     AAsi    C    T        0      0        2 
  30   chr30_1597336     AKia    C    T        0      0        2 
  30   chr30_1597336     AOna    C    T        0      0        2 
  30   chr30_1597336     ASom    C    T        0      0        2 
  30   chr30_1597336     HCab    C    T        1      2        2 
  30   chr30_1597336     HPrz    C    T      0.5      1        2 
  30   chr30_1597336     ZBoe    C    T        0      0        2 
  30   chr30_1597336     ZGre    C    T        0      0        2 
  30   chr30_1597336     ZHar    C    T        0      0        2 
  30   chr30_1597336   Sample    C    T        0      0        2 
  30   chr30_1600203     AAsi    C    T        0      0        2 
  30   chr30_1600203     AKia    C    T        0      0        2 
  30   chr30_1600203     AOna    C    T        0      0        2 
  30   chr30_1600203     ASom    C    T        0      0        2 
  30   chr30_1600203     HCab    C    T        0      0        2 
  30   chr30_1600203     HPrz    C    T        0      0        2 
  30   chr30_1600203     ZBoe    C    T      0.5      1        2 
  30   chr30_1600203     ZGre    C    T        1      2        2 
  30   chr30_1600203     ZHar    C    T        0      0        2 
  30   chr30_1600203   Sample    C    T        0      0        2 
  30   chr30_1603287     AAsi    C    T        0      0        2 
  30   chr30_1603287     AKia    C    T        0      0        2 
  30   chr30_1603287     AOna    C    T        0      0        2 
  30   chr30_1603287     ASom    C    T        0      0        2 
  30   chr30_1603287     HCab    C    T        0      0        2 
  30   chr30_1603287     HPrz    C    T      0.5      1        2 
  30   chr30_1603287     ZBoe    C    T        0      0        2 
  30   chr30_1603287     ZGre    C    T        0      0        2 
  30   chr30_1603287     ZHar    C    T        0      0        2 
  30   chr30_1603287   Sample    C    T        0      0        2 
  30   chr30_1605616     AAsi    C    T        0      0        2 
  30   chr30_1605616     AKia    C    T        0      0        2 
  30   chr30_1605616     AOna    C    T      0.5      1        2 
  30   chr30_1605616     ASom    C    T        0      0        2 
  30   chr30_1605616     HCab    C    T        0      0        2 
  30   chr30_1605616     HPrz    C    T        0      0        2 
  30   chr30_1605616     ZBoe    C    T        0      0        2 
  30   chr30_1605616     ZGre    C    T        0      0        2 
  30   chr30_1605616     ZHar    C    T        0      0        2 
  30   chr30_1605616   Sample    C    T        0      0        2 
  30   chr30_1605785     AAsi    G    A        0      0        2 
  30   chr30_1605785     AKia    G    A        0      0        2 
  30   chr30_1605785     AOna    G    A        0      0        2 
  30   chr30_1605785     ASom    G    A        0      0        2 
  30   chr30_1605785     HCab    G    A        1      2        2 
  30   chr30_1605785     HPrz    G    A        1      2        2 
  30   chr30_1605785     ZBoe    G    A        0      0        2 
  30   chr30_1605785     ZGre    G    A        0      0        2 
  30   chr30_1605785     ZHar    G    A        0      0        2 
  30   chr30_1605785   Sample    G    A        0      0        2 
  30   chr30_1607708     AAsi    C    G        0      0        2 
  30   chr30_1607708     AKia    C    G        0      0        2 
  30   chr30_1607708     AOna    C    G        0      0        2 
  30   chr30_1607708     ASom    C    G        0      0        2 
  30   chr30_1607708     HCab    C    G        0      0        2 
  30   chr30_1607708     HPrz    C    G        0      0        2 
  30   chr30_1607708     ZBoe    C    G        0      0        2 
  30   chr30_1607708     ZGre    C    G        0      0        2 
  30   chr30_1607708     ZHar    C    G        1      2        2 
  30   chr30_1607708   Sample    C    G        0      0        2 
  30   chr30_1609983     AAsi    G    T        0      0        2 
  30   chr30_1609983     AKia    G    T        0      0        2 
  30   chr30_1609983     AOna    G    T        0      0        2 
  30   chr30_1609983     ASom    G    T      0.5      1        2 
  30   chr30_1609983     HCab    G    T        0      0        2 
  30   chr30_1609983     HPrz    G    T        0      0        2 
  30   chr30_1609983     ZBoe    G    T        0      0        2 
  30   chr30_1609983     ZGre    G    T        0      0        2 
  30   chr30_1609983     ZHar    G    T        0      0        2 
  30   chr30_1609983   Sample    G    T        0      0        2 
  30   chr30_1613195     AAsi    A    G        0      0        2 
  30   chr30_1613195     AKia    A    G        0      0        2 
  30   chr30_1613195     AOna    A    G        0      0        2 
  30   chr30_1613195     ASom    A    G        0      0        2 
  30   chr30_1613195     HCab    A    G      0.5      1        2 
  30   chr30_1613195     HPrz    A    G        0      0        2 
  30   chr30_1613195     ZBoe    A    G        0      0        2 
  30   chr30_1613195     ZGre    A    G        0      0        2 
  30   chr30_1613195     ZHar    A    G        0      0        2 
  30   chr30_1613195   Sample    A    G        0      0        2 
  30   chr30_1618742     AAsi    G    A        0      0        2 
  30   chr30_1618742     AKia    G    A        0      0        2 
  30   chr30_1618742     AOna    G    A        0      0        2 
  30   chr30_1618742     ASom    G    A        0      0        2 
  30   chr30_1618742     HCab    G    A        0      0        2 
  30   chr30_1618742     HPrz    G    A        0      0        2 
  30   chr30_1618742     ZBoe    G    A        0      0        2 
  30   chr30_1618742     ZGre    G    A        0      0        2 
  30   chr30_1618742     ZHar    G    A        1      2        2 
  30   chr30_1618742   Sample    G    A        0      0        2 
  30   chr30_1622584     AAsi    G    C        0      0        2 
  30   chr30_1622584     AKia    G    C        0      0        2 
  30   chr30_1622584     AOna    G    C      0.5      1        2 
  30   chr30_1622584     ASom    G    C        0      0        2 
  30   chr30_1622584     HCab    G    C        0      0        2 
  30   chr30_1622584     HPrz    G    C        0      0        2 
  30   chr30_1622584     ZBoe    G    C        0      0        2 
  30   chr30_1622584     ZGre    G    C        0      0        2 
  30   chr30_1622584     ZHar    G    C        0      0        2 
  30   chr30_1622584   Sample    G    C        0      0        2 
  30   chr30_1626938     AAsi    A    G        0      0        2 
  30   chr30_1626938     AKia    A    G        0      0        2 
  30   chr30_1626938     AOna    A    G        0      0        2 
  30   chr30_1626938     ASom    A    G      0.5      1        2 
  30   chr30_1626938     HCab    A    G        0      0        2 
  30   chr30_1626938     HPrz    A    G        0      0        2 
  30   chr30_1626938     ZBoe    A    G        0      0        2 
  30   chr30_1626938     ZGre    A    G        0      0        2 
  30   chr30_1626938     ZHar    A    G        0      0        2 
  30   chr30_1626938   Sample    A    G        1      2        2 
  30   chr30_1634561     AAsi    G    T        0      0        2 
  30   chr30_1634561     AKia    G    T        0      0        2 
  30   chr30_1634561     AOna    G    T        0      0        2 
  30   chr30_1634561     ASom    G    T        0      0        2 
  30   chr30_1634561     HCab    G    T      0.5      1        2 
  30   chr30_1634561     HPrz    G    T        1      2        2 
  30   chr30_1634561     ZBoe    G    T        0      0        2 
  30   chr30_1634561     ZGre    G    T        0      0        2 
  30   chr30_1634561     ZHar    G    T        0      0        2 
  30   chr30_1634561   Sample    G    T        0      0        2 
  30   chr30_1638514     AAsi    T    C        0      0        2 
  30   chr30_1638514     AKia    T    C        0      0        2 
  30   chr30_1638514     AOna    T    C        0      0        2 
  30   chr30_1638514     ASom    T    C        0      0        2 
  30   chr30_1638514     HCab    T    C        0      0        2 
  30   chr30_1638514     HPrz    T    C      0.5      1        2 
  30   chr30_1638514     ZBoe    T    C        0      0        2 
  30   chr30_1638514     ZGre    T    C        0      0        2 
  30   chr30_1638514     ZHar    T    C        0      0        2 
  30   chr30_1638514   Sample    T    C        0      0        2 
  30   chr30_1653126     AAsi    T    G        0      0        2 
  30   chr30_1653126     AKia    T    G        0      0        2 
  30   chr30_1653126     AOna    T    G        0      0        2 
  30   chr30_1653126     ASom    T    G        0      0        2 
  30   chr30_1653126     HCab    T    G      0.5      1        2 
  30   chr30_1653126     HPrz    T    G        1      2        2 
  30   chr30_1653126     ZBoe    T    G        0      0        2 
  30   chr30_1653126     ZGre    T    G        0      0        2 
  30   chr30_1653126     ZHar    T    G        0      0        2 
  30   chr30_1653126   Sample    T    G        0      0        2 
  30   chr30_1653190     AAsi    A    G        0      0        2 
  30   chr30_1653190     AKia    A    G        0      0        2 
  30   chr30_1653190     AOna    A    G        0      0        2 
  30   chr30_1653190     ASom    A    G        0      0        2 
  30   chr30_1653190     HCab    A    G        0      0        2 
  30   chr30_1653190     HPrz    A    G        0      0        2 
  30   chr30_1653190     ZBoe    A    G        0      0        2 
  30   chr30_1653190     ZGre    A    G        0      0        2 
  30   chr30_1653190     ZHar    A    G        1      2        2 
  30   chr30_1653190   Sample    A    G        0      0        2 
  30   chr30_1653668     AAsi    A    G        0      0        2 
  30   chr30_1653668     AKia    A    G        0      0        2 
  30   chr30_1653668     AOna    A    G        0      0        2 
  30   chr30_1653668     ASom    A    G      0.5      1        2 
  30   chr30_1653668     HCab    A    G        0      0        2 
  30   chr30_1653668     HPrz    A    G        0      0        2 
  30   chr30_1653668     ZBoe    A    G        0      0        2 
  30   chr30_1653668     ZGre    A    G        0      0        2 
  30   chr30_1653668     ZHar    A    G        0      0        2 
  30   chr30_1653668   Sample    A    G        0      0        2 
  30   chr30_1666475     AAsi    G    A        0      0        2 
  30   chr30_1666475     AKia    G    A        0      0        2 
  30   chr30_1666475     AOna    G    A        0      0        2 
  30   chr30_1666475     ASom    G    A        0      0        2 
  30   chr30_1666475     HCab    G    A        0      0        2 
  30   chr30_1666475     HPrz    G    A      0.5      1        2 
  30   chr30_1666475     ZBoe    G    A        0      0        2 
  30   chr30_1666475     ZGre    G    A        0      0        2 
  30   chr30_1666475     ZHar    G    A        0      0        2 
  30   chr30_1666475   Sample    G    A        0      0        2 
  30   chr30_1672998     AAsi    G    C        0      0        2 
  30   chr30_1672998     AKia    G    C        0      0        2 
  30   chr30_1672998     AOna    G    C        0      0        2 
  30   chr30_1672998     ASom    G    C        0      0        2 
  30   chr30_1672998     HCab    G    C        0      0        2 
  30   chr30_1672998     HPrz    G    C        0      0        2 
  30   chr30_1672998     ZBoe    G    C        0      0        2 
  30   chr30_1672998     ZGre    G    C        0      0        2 
  30   chr30_1672998     ZHar    G    C      0.5      1        2 
  30   chr30_1672998   Sample    G    C        0      0        2 
  30   chr30_1677640     AAsi    T    C        0      0        2 
  30   chr30_1677640     AKia    T    C        0      0        2 
  30   chr30_1677640     AOna    T    C        0      0        2 
  30   chr30_1677640     ASom    T    C        0      0        2 
  30   chr30_1677640     HCab    T    C        0      0        2 
  30   chr30_1677640     HPrz    T    C        0      0        2 
  30   chr30_1677640     ZBoe    T    C        0      0        2 
  30   chr30_1677640     ZGre    T    C      0.5      1        2 
  30   chr30_1677640     ZHar    T    C        0      0        2 
  30   chr30_1677640   Sample    T    C        0      0        2 
  30   chr30_1693532     AAsi    C    T        0      0        2 
  30   chr30_1693532     AKia    C    T        0      0        2 
  30   chr30_1693532     AOna    C    T        0      0        2 
  30   chr30_1693532     ASom    C    T        0      0        2 
  30   chr30_1693532     HCab    C    T        0      0        2 
  30   chr30_1693532     HPrz    C    T        0      0        2 
  30   chr30_1693532     ZBoe    C    T        0      0        2 
  30   chr30_1693532     ZGre    C    T        0      0        2 
  30   chr30_1693532     ZHar    C    T      0.5      1        2 
  30   chr30_1693532   Sample    C    T        0      0        2 
  30   chr30_1700815     AAsi    C    T        0      0        2 
  30   chr30_1700815     AKia    C    T        0      0        2 
  30   chr30_1700815     AOna    C    T        0      0        2 
  30   chr30_1700815     ASom    C    T        0      0        2 
  30   chr30_1700815     HCab    C    T        1      2        2 
  30   chr30_1700815     HPrz    C    T        1      2        2 
  30   chr30_1700815     ZBoe    C    T        0      0        2 
  30   chr30_1700815     ZGre    C    T        0      0        2 
  30   chr30_1700815     ZHar    C    T        0      0        2 
  30   chr30_1700815   Sample    C    T        0      0        2 
  30   chr30_1703614     AAsi    C    T        0      0        2 
  30   chr30_1703614     AKia    C    T        0      0        2 
  30   chr30_1703614     AOna    C    T        0      0        2 
  30   chr30_1703614     ASom    C    T        0      0        2 
  30   chr30_1703614     HCab    C    T      0.5      1        2 
  30   chr30_1703614     HPrz    C    T      0.5      1        2 
  30   chr30_1703614     ZBoe    C    T        0      0        2 
  30   chr30_1703614     ZGre    C    T        0      0        2 
  30   chr30_1703614     ZHar    C    T        0      0        2 
  30   chr30_1703614   Sample    C    T        0      0        2 
  30   chr30_1704966     AAsi    C    T        0      0        2 
  30   chr30_1704966     AKia    C    T        1      2        2 
  30   chr30_1704966     AOna    C    T        0      0        2 
  30   chr30_1704966     ASom    C    T        0      0        2 
  30   chr30_1704966     HCab    C    T        0      0        2 
  30   chr30_1704966     HPrz    C    T        0      0        2 
  30   chr30_1704966     ZBoe    C    T        0      0        2 
  30   chr30_1704966     ZGre    C    T        0      0        2 
  30   chr30_1704966     ZHar    C    T        0      0        2 
  30   chr30_1704966   Sample    C    T        0      0        2 
  30   chr30_1708933     AAsi    A    G        0      0        2 
  30   chr30_1708933     AKia    A    G        0      0        2 
  30   chr30_1708933     AOna    A    G        0      0        2 
  30   chr30_1708933     ASom    A    G        0      0        2 
  30   chr30_1708933     HCab    A    G        0      0        2 
  30   chr30_1708933     HPrz    A    G        0      0        2 
  30   chr30_1708933     ZBoe    A    G        0      0        2 
  30   chr30_1708933     ZGre    A    G        1      2        2 
  30   chr30_1708933     ZHar    A    G        0      0        2 
  30   chr30_1708933   Sample    A    G        0      0        2 
  30   chr30_1710080     AAsi    A    C        0      0        2 
  30   chr30_1710080     AKia    A    C        0      0        2 
  30   chr30_1710080     AOna    A    C        0      0        2 
  30   chr30_1710080     ASom    A    C        0      0        2 
  30   chr30_1710080     HCab    A    C        1      2        2 
  30   chr30_1710080     HPrz    A    C        1      2        2 
  30   chr30_1710080     ZBoe    A    C        0      0        2 
  30   chr30_1710080     ZGre    A    C        0      0        2 
  30   chr30_1710080     ZHar    A    C        0      0        2 
  30   chr30_1710080   Sample    A    C        0      0        2 
  30   chr30_1711645     AAsi    A    G        0      0        2 
  30   chr30_1711645     AKia    A    G        0      0        2 
  30   chr30_1711645     AOna    A    G        0      0        2 
  30   chr30_1711645     ASom    A    G      0.5      1        2 
  30   chr30_1711645     HCab    A    G        0      0        2 
  30   chr30_1711645     HPrz    A    G        0      0        2 
  30   chr30_1711645     ZBoe    A    G        0      0        2 
  30   chr30_1711645     ZGre    A    G        0      0        2 
  30   chr30_1711645     ZHar    A    G        0      0        2 
  30   chr30_1711645   Sample    A    G        0      0        2 
  30   chr30_1714826     AAsi    A    C        0      0        2 
  30   chr30_1714826     AKia    A    C        0      0        2 
  30   chr30_1714826     AOna    A    C        0      0        2 
  30   chr30_1714826     ASom    A    C      0.5      1        2 
  30   chr30_1714826     HCab    A    C        0      0        2 
  30   chr30_1714826     HPrz    A    C        0      0        2 
  30   chr30_1714826     ZBoe    A    C        0      0        2 
  30   chr30_1714826     ZGre    A    C        0      0        2 
  30   chr30_1714826     ZHar    A    C        0      0        2 
  30   chr30_1714826   Sample    A    C        0      0        2 
  30   chr30_1720528     AAsi    T    C        0      0        2 
  30   chr30_1720528     AKia    T    C        0      0        2 
  30   chr30_1720528     AOna    T    C        0      0        2 
  30   chr30_1720528     ASom    T    C        0      0        2 
  30   chr30_1720528     HCab    T    C        0      0        2 
  30   chr30_1720528     HPrz    T    C        0      0        2 
  30   chr30_1720528     ZBoe    T    C        0      0        2 
  30   chr30_1720528     ZGre    T    C        1      2        2 
  30   chr30_1720528     ZHar    T    C        0      0        2 
  30   chr30_1720528   Sample    T    C        0      0        2 
  30   chr30_1724128     AAsi    C    T        1      2        2 
  30   chr30_1724128     AKia    C    T        0      0        2 
  30   chr30_1724128     AOna    C    T        0      0        2 
  30   chr30_1724128     ASom    C    T        1      2        2 
  30   chr30_1724128     HCab    C    T        0      0        2 
  30   chr30_1724128     HPrz    C    T        0      0        2 
  30   chr30_1724128     ZBoe    C    T        0      0        2 
  30   chr30_1724128     ZGre    C    T        0      0        2 
  30   chr30_1724128     ZHar    C    T        0      0        2 
  30   chr30_1724128   Sample    C    T        1      2        2 
  30   chr30_1727422     AAsi    C    A        0      0        2 
  30   chr30_1727422     AKia    C    A        0      0        2 
  30   chr30_1727422     AOna    C    A        0      0        2 
  30   chr30_1727422     ASom    C    A        0      0        2 
  30   chr30_1727422     HCab    C    A        1      2        2 
  30   chr30_1727422     HPrz    C    A        1      2        2 
  30   chr30_1727422     ZBoe    C    A        0      0        2 
  30   chr30_1727422     ZGre    C    A        0      0        2 
  30   chr30_1727422     ZHar    C    A        0      0        2 
  30   chr30_1727422   Sample    C    A        0      0        2 
  30   chr30_1727682     AAsi    C    G        0      0        2 
  30   chr30_1727682     AKia    C    G        0      0        2 
  30   chr30_1727682     AOna    C    G        0      0        2 
  30   chr30_1727682     ASom    C    G        0      0        2 
  30   chr30_1727682     HCab    C    G        1      2        2 
  30   chr30_1727682     HPrz    C    G        1      2        2 
  30   chr30_1727682     ZBoe    C    G        0      0        2 
  30   chr30_1727682     ZGre    C    G        0      0        2 
  30   chr30_1727682     ZHar    C    G        0      0        2 
  30   chr30_1727682   Sample    C    G        0      0        2 
  30   chr30_1728649     AAsi    A    G        0      0        2 
  30   chr30_1728649     AKia    A    G        0      0        2 
  30   chr30_1728649     AOna    A    G        0      0        2 
  30   chr30_1728649     ASom    A    G        0      0        2 
  30   chr30_1728649     HCab    A    G        1      2        2 
  30   chr30_1728649     HPrz    A    G        1      2        2 
  30   chr30_1728649     ZBoe    A    G        0      0        2 
  30   chr30_1728649     ZGre    A    G        0      0        2 
  30   chr30_1728649     ZHar    A    G        0      0        2 
  30   chr30_1728649   Sample    A    G        0      0        2 
  30   chr30_1731765     AAsi    A    G        0      0        2 
  30   chr30_1731765     AKia    A    G        0      0        2 
  30   chr30_1731765     AOna    A    G        1      2        2 
  30   chr30_1731765     ASom    A    G        0      0        2 
  30   chr30_1731765     HCab    A    G        0      0        2 
  30   chr30_1731765     HPrz    A    G        0      0        2 
  30   chr30_1731765     ZBoe    A    G        0      0        2 
  30   chr30_1731765     ZGre    A    G        0      0        2 
  30   chr30_1731765     ZHar    A    G        0      0        2 
  30   chr30_1731765   Sample    A    G        0      0        2 
  30   chr30_1732751     AAsi    G    A        0      0        2 
  30   chr30_1732751     AKia    G    A        0      0        2 
  30   chr30_1732751     AOna    G    A        0      0        2 
  30   chr30_1732751     ASom    G    A        0      0        2 
  30   chr30_1732751     HCab    G    A        0      0        2 
  30   chr30_1732751     HPrz    G    A        0      0        2 
  30   chr30_1732751     ZBoe    G    A        0      0        2 
  30   chr30_1732751     ZGre    G    A        0      0        2 
  30   chr30_1732751     ZHar    G    A      0.5      1        2 
  30   chr30_1732751   Sample    G    A        0      0        2 
  30   chr30_1733976     AAsi    A    C        0      0        2 
  30   chr30_1733976     AKia    A    C        0      0        2 
  30   chr30_1733976     AOna    A    C        0      0        2 
  30   chr30_1733976     ASom    A    C        0      0        2 
  30   chr30_1733976     HCab    A    C        0      0        2 
  30   chr30_1733976     HPrz    A    C        0      0        2 
  30   chr30_1733976     ZBoe    A    C        0      0        2 
  30   chr30_1733976     ZGre    A    C        1      2        2 
  30   chr30_1733976     ZHar    A    C        0      0        2 
  30   chr30_1733976   Sample    A    C        0      0        2 
  30   chr30_1739738     AAsi    C    T        0      0        2 
  30   chr30_1739738     AKia    C    T        0      0        2 
  30   chr30_1739738     AOna    C    T        0      0        2 
  30   chr30_1739738     ASom    C    T        0      0        2 
  30   chr30_1739738     HCab    C    T        0      0        2 
  30   chr30_1739738     HPrz    C    T        0      0        2 
  30   chr30_1739738     ZBoe    C    T        0      0        2 
  30   chr30_1739738     ZGre    C    T        1      2        2 
  30   chr30_1739738     ZHar    C    T        0      0        2 
  30   chr30_1739738   Sample    C    T        0      0        2 
  30   chr30_1747916     AAsi    A    G        0      0        2 
  30   chr30_1747916     AKia    A    G        0      0        2 
  30   chr30_1747916     AOna    A    G        0      0        2 
  30   chr30_1747916     ASom    A    G        0      0        2 
  30   chr30_1747916     HCab    A    G        1      2        2 
  30   chr30_1747916     HPrz    A    G        1      2        2 
  30   chr30_1747916     ZBoe    A    G        0      0        2 
  30   chr30_1747916     ZGre    A    G        0      0        2 
  30   chr30_1747916     ZHar    A    G        0      0        2 
  30   chr30_1747916   Sample    A    G        0      0        2 
  30   chr30_1751294     AAsi    T    C        0      0        2 
  30   chr30_1751294     AKia    T    C        0      0        2 
  30   chr30_1751294     AOna    T    C        0      0        2 
  30   chr30_1751294     ASom    T    C      0.5      1        2 
  30   chr30_1751294     HCab    T    C        0      0        2 
  30   chr30_1751294     HPrz    T    C        0      0        2 
  30   chr30_1751294     ZBoe    T    C        0      0        2 
  30   chr30_1751294     ZGre    T    C        0      0        2 
  30   chr30_1751294     ZHar    T    C        0      0        2 
  30   chr30_1751294   Sample    T    C        0      0        2 
  30   chr30_1757053     AAsi    T    C        0      0        2 
  30   chr30_1757053     AKia    T    C        0      0        2 
  30   chr30_1757053     AOna    T    C        0      0        2 
  30   chr30_1757053     ASom    T    C      0.5      1        2 
  30   chr30_1757053     HCab    T    C        0      0        2 
  30   chr30_1757053     HPrz    T    C        0      0        2 
  30   chr30_1757053     ZBoe    T    C        0      0        2 
  30   chr30_1757053     ZGre    T    C        0      0        2 
  30   chr30_1757053     ZHar    T    C        0      0        2 
  30   chr30_1757053   Sample    T    C        0      0        2 
  30   chr30_1758886     AAsi    G    A        0      0        2 
  30   chr30_1758886     AKia    G    A      0.5      1        2 
  30   chr30_1758886     AOna    G    A        0      0        2 
  30   chr30_1758886     ASom    G    A        0      0        2 
  30   chr30_1758886     HCab    G    A        0      0        2 
  30   chr30_1758886     HPrz    G    A        0      0        2 
  30   chr30_1758886     ZBoe    G    A        0      0        2 
  30   chr30_1758886     ZGre    G    A        0      0        2 
  30   chr30_1758886     ZHar    G    A        0      0        2 
  30   chr30_1758886   Sample    G    A        0      0        2 
  30   chr30_1761873     AAsi    A    G        0      0        2 
  30   chr30_1761873     AKia    A    G        0      0        2 
  30   chr30_1761873     AOna    A    G        0      0        2 
  30   chr30_1761873     ASom    A    G        0      0        2 
  30   chr30_1761873     HCab    A    G      0.5      1        2 
  30   chr30_1761873     HPrz    A    G        0      0        2 
  30   chr30_1761873     ZBoe    A    G        0      0        2 
  30   chr30_1761873     ZGre    A    G        0      0        2 
  30   chr30_1761873     ZHar    A    G        0      0        2 
  30   chr30_1761873   Sample    A    G        0      0        2 
  30   chr30_1766239     AAsi    G    A        0      0        2 
  30   chr30_1766239     AKia    G    A        0      0        2 
  30   chr30_1766239     AOna    G    A        0      0        2 
  30   chr30_1766239     ASom    G    A        0      0        2 
  30   chr30_1766239     HCab    G    A        0      0        2 
  30   chr30_1766239     HPrz    G    A        0      0        2 
  30   chr30_1766239     ZBoe    G    A        0      0        2 
  30   chr30_1766239     ZGre    G    A        0      0        2 
  30   chr30_1766239     ZHar    G    A      0.5      1        2 
  30   chr30_1766239   Sample    G    A        0      0        2 
  30   chr30_1772889     AAsi    A    T        0      0        2 
  30   chr30_1772889     AKia    A    T        0      0        2 
  30   chr30_1772889     AOna    A    T        0      0        2 
  30   chr30_1772889     ASom    A    T        0      0        2 
  30   chr30_1772889     HCab    A    T      0.5      1        2 
  30   chr30_1772889     HPrz    A    T        0      0        2 
  30   chr30_1772889     ZBoe    A    T        0      0        2 
  30   chr30_1772889     ZGre    A    T        0      0        2 
  30   chr30_1772889     ZHar    A    T        0      0        2 
  30   chr30_1772889   Sample    A    T        0      0        2 
  30   chr30_1777101     AAsi    A    G        0      0        2 
  30   chr30_1777101     AKia    A    G        0      0        2 
  30   chr30_1777101     AOna    A    G        1      2        2 
  30   chr30_1777101     ASom    A    G        0      0        2 
  30   chr30_1777101     HCab    A    G        0      0        2 
  30   chr30_1777101     HPrz    A    G        0      0        2 
  30   chr30_1777101     ZBoe    A    G        0      0        2 
  30   chr30_1777101     ZGre    A    G        0      0        2 
  30   chr30_1777101     ZHar    A    G        0      0        2 
  30   chr30_1777101   Sample    A    G        1      2        2 
  30   chr30_1784891     AAsi    A    G        0      0        2 
  30   chr30_1784891     AKia    A    G        0      0        2 
  30   chr30_1784891     AOna    A    G        0      0        2 
  30   chr30_1784891     ASom    A    G        0      0        2 
  30   chr30_1784891     HCab    A    G        0      0        2 
  30   chr30_1784891     HPrz    A    G        0      0        2 
  30   chr30_1784891     ZBoe    A    G      0.5      1        2 
  30   chr30_1784891     ZGre    A    G        0      0        2 
  30   chr30_1784891     ZHar    A    G        0      0        2 
  30   chr30_1784891   Sample    A    G        0      0        2 
  30   chr30_1794051     AAsi    G    A        0      0        2 
  30   chr30_1794051     AKia    G    A        0      0        2 
  30   chr30_1794051     AOna    G    A        0      0        2 
  30   chr30_1794051     ASom    G    A        0      0        2 
  30   chr30_1794051     HCab    G    A        0      0        2 
  30   chr30_1794051     HPrz    G    A        0      0        2 
  30   chr30_1794051     ZBoe    G    A        0      0        2 
  30   chr30_1794051     ZGre    G    A        0      0        2 
  30   chr30_1794051     ZHar    G    A      0.5      1        2 
  30   chr30_1794051   Sample    G    A        0      0        2 
  30   chr30_1794838     AAsi    G    T        0      0        2 
  30   chr30_1794838     AKia    G    T        0      0        2 
  30   chr30_1794838     AOna    G    T        0      0        2 
  30   chr30_1794838     ASom    G    T        0      0        2 
  30   chr30_1794838     HCab    G    T        0      0        2 
  30   chr30_1794838     HPrz    G    T        0      0        2 
  30   chr30_1794838     ZBoe    G    T        0      0        2 
  30   chr30_1794838     ZGre    G    T      0.5      1        2 
  30   chr30_1794838     ZHar    G    T        0      0        2 
  30   chr30_1794838   Sample    G    T        0      0        2 
  30   chr30_1800527     AAsi    G    A        0      0        2 
  30   chr30_1800527     AKia    G    A        0      0        2 
  30   chr30_1800527     AOna    G    A        0      0        2 
  30   chr30_1800527     ASom    G    A        0      0        2 
  30   chr30_1800527     HCab    G    A        1      2        2 
  30   chr30_1800527     HPrz    G    A        1      2        2 
  30   chr30_1800527     ZBoe    G    A        0      0        2 
  30   chr30_1800527     ZGre    G    A        0      0        2 
  30   chr30_1800527     ZHar    G    A        0      0        2 
  30   chr30_1800527   Sample    G    A        0      0        2 
  30   chr30_1801233     AAsi    C    G        0      0        2 
  30   chr30_1801233     AKia    C    G      0.5      1        2 
  30   chr30_1801233     AOna    C    G        0      0        2 
  30   chr30_1801233     ASom    C    G        0      0        2 
  30   chr30_1801233     HCab    C    G        0      0        2 
  30   chr30_1801233     HPrz    C    G        0      0        2 
  30   chr30_1801233     ZBoe    C    G        0      0        2 
  30   chr30_1801233     ZGre    C    G        0      0        2 
  30   chr30_1801233     ZHar    C    G        0      0        2 
  30   chr30_1801233   Sample    C    G        0      0        2 
  30   chr30_1819584     AAsi    T    C        0      0        2 
  30   chr30_1819584     AKia    T    C        0      0        2 
  30   chr30_1819584     AOna    T    C        0      0        2 
  30   chr30_1819584     ASom    T    C        0      0        2 
  30   chr30_1819584     HCab    T    C        0      0        2 
  30   chr30_1819584     HPrz    T    C        0      0        2 
  30   chr30_1819584     ZBoe    T    C      0.5      1        2 
  30   chr30_1819584     ZGre    T    C        0      0        2 
  30   chr30_1819584     ZHar    T    C        0      0        2 
  30   chr30_1819584   Sample    T    C        0      0        2 
  30   chr30_1829763     AAsi    G    A        0      0        2 
  30   chr30_1829763     AKia    G    A        0      0        2 
  30   chr30_1829763     AOna    G    A        0      0        2 
  30   chr30_1829763     ASom    G    A        0      0        2 
  30   chr30_1829763     HCab    G    A        0      0        2 
  30   chr30_1829763     HPrz    G    A        0      0        2 
  30   chr30_1829763     ZBoe    G    A        0      0        2 
  30   chr30_1829763     ZGre    G    A      0.5      1        2 
  30   chr30_1829763     ZHar    G    A        0      0        2 
  30   chr30_1829763   Sample    G    A        0      0        2 
  30   chr30_1833206     AAsi    C    G        0      0        2 
  30   chr30_1833206     AKia    C    G        0      0        2 
  30   chr30_1833206     AOna    C    G        0      0        2 
  30   chr30_1833206     ASom    C    G        0      0        2 
  30   chr30_1833206     HCab    C    G        0      0        2 
  30   chr30_1833206     HPrz    C    G        0      0        2 
  30   chr30_1833206     ZBoe    C    G        1      2        2 
  30   chr30_1833206     ZGre    C    G        0      0        2 
  30   chr30_1833206     ZHar    C    G        0      0        2 
  30   chr30_1833206   Sample    C    G        0      0        2 
  30   chr30_1835589     AAsi    G    A        0      0        2 
  30   chr30_1835589     AKia    G    A        1      2        2 
  30   chr30_1835589     AOna    G    A        1      2        2 
  30   chr30_1835589     ASom    G    A        0      0        2 
  30   chr30_1835589     HCab    G    A        0      0        2 
  30   chr30_1835589     HPrz    G    A        0      0        2 
  30   chr30_1835589     ZBoe    G    A        0      0        2 
  30   chr30_1835589     ZGre    G    A        0      0        2 
  30   chr30_1835589     ZHar    G    A        0      0        2 
  30   chr30_1835589   Sample    G    A        0      0        2 
  30   chr30_1841321     AAsi    A    G        0      0        2 
  30   chr30_1841321     AKia    A    G      0.5      1        2 
  30   chr30_1841321     AOna    A    G        0      0        2 
  30   chr30_1841321     ASom    A    G        0      0        2 
  30   chr30_1841321     HCab    A    G        0      0        2 
  30   chr30_1841321     HPrz    A    G        0      0        2 
  30   chr30_1841321     ZBoe    A    G        0      0        2 
  30   chr30_1841321     ZGre    A    G        0      0        2 
  30   chr30_1841321     ZHar    A    G        0      0        2 
  30   chr30_1841321   Sample    A    G        0      0        2 
  30   chr30_1846405     AAsi    T    C        0      0        2 
  30   chr30_1846405     AKia    T    C        0      0        2 
  30   chr30_1846405     AOna    T    C        0      0        2 
  30   chr30_1846405     ASom    T    C        0      0        2 
  30   chr30_1846405     HCab    T    C        0      0        2 
  30   chr30_1846405     HPrz    T    C        0      0        2 
  30   chr30_1846405     ZBoe    T    C        0      0        2 
  30   chr30_1846405     ZGre    T    C      0.5      1        2 
  30   chr30_1846405     ZHar    T    C        0      0        2 
  30   chr30_1846405   Sample    T    C        0      0        2 
  30   chr30_1849440     AAsi    T    A        0      0        2 
  30   chr30_1849440     AKia    T    A        0      0        2 
  30   chr30_1849440     AOna    T    A        0      0        2 
  30   chr30_1849440     ASom    T    A        0      0        2 
  30   chr30_1849440     HCab    T    A        1      2        2 
  30   chr30_1849440     HPrz    T    A        1      2        2 
  30   chr30_1849440     ZBoe    T    A        0      0        2 
  30   chr30_1849440     ZGre    T    A        0      0        2 
  30   chr30_1849440     ZHar    T    A        0      0        2 
  30   chr30_1849440   Sample    T    A        0      0        2 
  30   chr30_1859285     AAsi    A    G        0      0        2 
  30   chr30_1859285     AKia    A    G        0      0        2 
  30   chr30_1859285     AOna    A    G        0      0        2 
  30   chr30_1859285     ASom    A    G        0      0        2 
  30   chr30_1859285     HCab    A    G        0      0        2 
  30   chr30_1859285     HPrz    A    G      0.5      1        2 
  30   chr30_1859285     ZBoe    A    G        0      0        2 
  30   chr30_1859285     ZGre    A    G        0      0        2 
  30   chr30_1859285     ZHar    A    G        0      0        2 
  30   chr30_1859285   Sample    A    G        0      0        2 
  30   chr30_1862860     AAsi    A    T        0      0        2 
  30   chr30_1862860     AKia    A    T        0      0        2 
  30   chr30_1862860     AOna    A    T        0      0        2 
  30   chr30_1862860     ASom    A    T        0      0        2 
  30   chr30_1862860     HCab    A    T        1      2        2 
  30   chr30_1862860     HPrz    A    T        1      2        2 
  30   chr30_1862860     ZBoe    A    T        0      0        2 
  30   chr30_1862860     ZGre    A    T        0      0        2 
  30   chr30_1862860     ZHar    A    T        0      0        2 
  30   chr30_1862860   Sample    A    T        0      0        2 
  30   chr30_1864923     AAsi    G    A        0      0        2 
  30   chr30_1864923     AKia    G    A        0      0        2 
  30   chr30_1864923     AOna    G    A        0      0        2 
  30   chr30_1864923     ASom    G    A        0      0        2 
  30   chr30_1864923     HCab    G    A        1      2        2 
  30   chr30_1864923     HPrz    G    A        1      2        2 
  30   chr30_1864923     ZBoe    G    A        0      0        2 
  30   chr30_1864923     ZGre    G    A        0      0        2 
  30   chr30_1864923     ZHar    G    A        0      0        2 
  30   chr30_1864923   Sample    G    A        0      0        2 
  30   chr30_1887690     AAsi    A    T        0      0        2 
  30   chr30_1887690     AKia    A    T        0      0        2 
  30   chr30_1887690     AOna    A    T        0      0        2 
  30   chr30_1887690     ASom    A    T        0      0        2 
  30   chr30_1887690     HCab    A    T        0      0        2 
  30   chr30_1887690     HPrz    A    T        0      0        2 
  30   chr30_1887690     ZBoe    A    T        0      0        2 
  30   chr30_1887690     ZGre    A    T        1      2        2 
  30   chr30_1887690     ZHar    A    T        0      0        2 
  30   chr30_1887690   Sample    A    T        0      0        2 
  30   chr30_1891665     AAsi    C    G        0      0        2 
  30   chr30_1891665     AKia    C    G      0.5      1        2 
  30   chr30_1891665     AOna    C    G        0      0        2 
  30   chr30_1891665     ASom    C    G        0      0        2 
  30   chr30_1891665     HCab    C    G        0      0        2 
  30   chr30_1891665     HPrz    C    G        0      0        2 
  30   chr30_1891665     ZBoe    C    G        0      0        2 
  30   chr30_1891665     ZGre    C    G        0      0        2 
  30   chr30_1891665     ZHar    C    G        0      0        2 
  30   chr30_1891665   Sample    C    G        0      0        2 
  30   chr30_1893769     AAsi    G    A        0      0        2 
  30   chr30_1893769     AKia    G    A      0.5      1        2 
  30   chr30_1893769     AOna    G    A        0      0        2 
  30   chr30_1893769     ASom    G    A        0      0        2 
  30   chr30_1893769     HCab    G    A        0      0        2 
  30   chr30_1893769     HPrz    G    A        0      0        2 
  30   chr30_1893769     ZBoe    G    A        0      0        2 
  30   chr30_1893769     ZGre    G    A        0      0        2 
  30   chr30_1893769     ZHar    G    A        0      0        2 
  30   chr30_1893769   Sample    G    A        0      0        2 
  30   chr30_1900370     AAsi    A    G        1      2        2 
  30   chr30_1900370     AKia    A    G        1      2        2 
  30   chr30_1900370     AOna    A    G        1      2        2 
  30   chr30_1900370     ASom    A    G        1      2        2 
  30   chr30_1900370     HCab    A    G        0      0        2 
  30   chr30_1900370     HPrz    A    G        0      0        2 
  30   chr30_1900370     ZBoe    A    G        0      0        2 
  30   chr30_1900370     ZGre    A    G        0      0        2 
  30   chr30_1900370     ZHar    A    G        0      0        2 
  30   chr30_1900370   Sample    A    G        1      2        2 
  30   chr30_1908530     AAsi    T    G        0      0        2 
  30   chr30_1908530     AKia    T    G        0      0        2 
  30   chr30_1908530     AOna    T    G        0      0        2 
  30   chr30_1908530     ASom    T    G        0      0        2 
  30   chr30_1908530     HCab    T    G        1      2        2 
  30   chr30_1908530     HPrz    T    G        1      2        2 
  30   chr30_1908530     ZBoe    T    G        0      0        2 
  30   chr30_1908530     ZGre    T    G        0      0        2 
  30   chr30_1908530     ZHar    T    G        0      0        2 
  30   chr30_1908530   Sample    T    G        0      0        2 
  30   chr30_1908792     AAsi    T    G        0      0        2 
  30   chr30_1908792     AKia    T    G        0      0        2 
  30   chr30_1908792     AOna    T    G        0      0        2 
  30   chr30_1908792     ASom    T    G        0      0        2 
  30   chr30_1908792     HCab    T    G        0      0        2 
  30   chr30_1908792     HPrz    T    G        0      0        2 
  30   chr30_1908792     ZBoe    T    G        0      0        2 
  30   chr30_1908792     ZGre    T    G        1      2        2 
  30   chr30_1908792     ZHar    T    G        0      0        2 
  30   chr30_1908792   Sample    T    G        0      0        2 
  30   chr30_1915964     AAsi    A    C      0.5      1        2 
  30   chr30_1915964     AKia    A    C        0      0        2 
  30   chr30_1915964     AOna    A    C        0      0        2 
  30   chr30_1915964     ASom    A    C        0      0        2 
  30   chr30_1915964     HCab    A    C        0      0        2 
  30   chr30_1915964     HPrz    A    C        0      0        2 
  30   chr30_1915964     ZBoe    A    C        0      0        2 
  30   chr30_1915964     ZGre    A    C        0      0        2 
  30   chr30_1915964     ZHar    A    C        0      0        2 
  30   chr30_1915964   Sample    A    C        0      0        2 
  30   chr30_1931698     AAsi    T    C        0      0        2 
  30   chr30_1931698     AKia    T    C        0      0        2 
  30   chr30_1931698     AOna    T    C        0      0        2 
  30   chr30_1931698     ASom    T    C        0      0        2 
  30   chr30_1931698     HCab    T    C        1      2        2 
  30   chr30_1931698     HPrz    T    C        1      2        2 
  30   chr30_1931698     ZBoe    T    C        0      0        2 
  30   chr30_1931698     ZGre    T    C        0      0        2 
  30   chr30_1931698     ZHar    T    C        0      0        2 
  30   chr30_1931698   Sample    T    C        0      0        2 
  30   chr30_1932992     AAsi    C    G        0      0        2 
  30   chr30_1932992     AKia    C    G        0      0        2 
  30   chr30_1932992     AOna    C    G        0      0        2 
  30   chr30_1932992     ASom    C    G        0      0        2 
  30   chr30_1932992     HCab    C    G        0      0        2 
  30   chr30_1932992     HPrz    C    G        0      0        2 
  30   chr30_1932992     ZBoe    C    G        0      0        2 
  30   chr30_1932992     ZGre    C    G        0      0        2 
  30   chr30_1932992     ZHar    C    G        1      2        2 
  30   chr30_1932992   Sample    C    G        0      0        2 
  30   chr30_1936742     AAsi    C    T        0      0        2 
  30   chr30_1936742     AKia    C    T      0.5      1        2 
  30   chr30_1936742     AOna    C    T        0      0        2 
  30   chr30_1936742     ASom    C    T        0      0        2 
  30   chr30_1936742     HCab    C    T        0      0        2 
  30   chr30_1936742     HPrz    C    T        0      0        2 
  30   chr30_1936742     ZBoe    C    T        0      0        2 
  30   chr30_1936742     ZGre    C    T        0      0        2 
  30   chr30_1936742     ZHar    C    T        0      0        2 
  30   chr30_1936742   Sample    C    T        0      0        2 
  30   chr30_1939490     AAsi    T    C        0      0        2 
  30   chr30_1939490     AKia    T    C        0      0        2 
  30   chr30_1939490     AOna    T    C        0      0        2 
  30   chr30_1939490     ASom    T    C      0.5      1        2 
  30   chr30_1939490     HCab    T    C        0      0        2 
  30   chr30_1939490     HPrz    T    C        0      0        2 
  30   chr30_1939490     ZBoe    T    C        0      0        2 
  30   chr30_1939490     ZGre    T    C        0      0        2 
  30   chr30_1939490     ZHar    T    C        0      0        2 
  30   chr30_1939490   Sample    T    C        0      0        2 
  30   chr30_1942055     AAsi    C    T        0      0        2 
  30   chr30_1942055     AKia    C    T      0.5      1        2 
  30   chr30_1942055     AOna    C    T        0      0        2 
  30   chr30_1942055     ASom    C    T        0      0        2 
  30   chr30_1942055     HCab    C    T        0      0        2 
  30   chr30_1942055     HPrz    C    T        0      0        2 
  30   chr30_1942055     ZBoe    C    T        0      0        2 
  30   chr30_1942055     ZGre    C    T        0      0        2 
  30   chr30_1942055     ZHar    C    T        0      0        2 
  30   chr30_1942055   Sample    C    T        0      0        2 
  30   chr30_1944029     AAsi    G    A        0      0        2 
  30   chr30_1944029     AKia    G    A        0      0        2 
  30   chr30_1944029     AOna    G    A        0      0        2 
  30   chr30_1944029     ASom    G    A        0      0        2 
  30   chr30_1944029     HCab    G    A        1      2        2 
  30   chr30_1944029     HPrz    G    A        1      2        2 
  30   chr30_1944029     ZBoe    G    A        0      0        2 
  30   chr30_1944029     ZGre    G    A        0      0        2 
  30   chr30_1944029     ZHar    G    A        0      0        2 
  30   chr30_1944029   Sample    G    A        0      0        2 
  30   chr30_1947652     AAsi    A    G        0      0        2 
  30   chr30_1947652     AKia    A    G        0      0        2 
  30   chr30_1947652     AOna    A    G        0      0        2 
  30   chr30_1947652     ASom    A    G        0      0        2 
  30   chr30_1947652     HCab    A    G        0      0        2 
  30   chr30_1947652     HPrz    A    G        0      0        2 
  30   chr30_1947652     ZBoe    A    G        0      0        2 
  30   chr30_1947652     ZGre    A    G        0      0        2 
  30   chr30_1947652     ZHar    A    G      0.5      1        2 
  30   chr30_1947652   Sample    A    G        0      0        2 
  30   chr30_1950123     AAsi    T    A        0      0        2 
  30   chr30_1950123     AKia    T    A        1      2        2 
  30   chr30_1950123     AOna    T    A        0      0        2 
  30   chr30_1950123     ASom    T    A        0      0        2 
  30   chr30_1950123     HCab    T    A        0      0        2 
  30   chr30_1950123     HPrz    T    A        0      0        2 
  30   chr30_1950123     ZBoe    T    A        0      0        2 
  30   chr30_1950123     ZGre    T    A        0      0        2 
  30   chr30_1950123     ZHar    T    A        0      0        2 
  30   chr30_1950123   Sample    T    A        0      0        2 
  30   chr30_1956064     AAsi    G    A        0      0        2 
  30   chr30_1956064     AKia    G    A        0      0        2 
  30   chr30_1956064     AOna    G    A        0      0        2 
  30   chr30_1956064     ASom    G    A        0      0        2 
  30   chr30_1956064     HCab    G    A        0      0        2 
  30   chr30_1956064     HPrz    G    A        0      0        2 
  30   chr30_1956064     ZBoe    G    A        0      0        2 
  30   chr30_1956064     ZGre    G    A      0.5      1        2 
  30   chr30_1956064     ZHar    G    A        0      0        2 
  30   chr30_1956064   Sample    G    A        0      0        2 
  30   chr30_1960171     AAsi    G    A        0      0        2 
  30   chr30_1960171     AKia    G    A        0      0        2 
  30   chr30_1960171     AOna    G    A        0      0        2 
  30   chr30_1960171     ASom    G    A        0      0        2 
  30   chr30_1960171     HCab    G    A        0      0        2 
  30   chr30_1960171     HPrz    G    A        0      0        2 
  30   chr30_1960171     ZBoe    G    A      0.5      1        2 
  30   chr30_1960171     ZGre    G    A        1      2        2 
  30   chr30_1960171     ZHar    G    A        1      2        2 
  30   chr30_1960171   Sample    G    A        0      0        2 
  30   chr30_1964149     AAsi    T    C        0      0        2 
  30   chr30_1964149     AKia    T    C        0      0        2 
  30   chr30_1964149     AOna    T    C        0      0        2 
  30   chr30_1964149     ASom    T    C        0      0        2 
  30   chr30_1964149     HCab    T    C        1      2        2 
  30   chr30_1964149     HPrz    T    C        1      2        2 
  30   chr30_1964149     ZBoe    T    C        0      0        2 
  30   chr30_1964149     ZGre    T    C        0      0        2 
  30   chr30_1964149     ZHar    T    C        0      0        2 
  30   chr30_1964149   Sample    T    C        0      0        2 
  30   chr30_1972987     AAsi    T    C        1      2        2 
  30   chr30_1972987     AKia    T    C      0.5      1        2 
  30   chr30_1972987     AOna    T    C        1      2        2 
  30   chr30_1972987     ASom    T    C        1      2        2 
  30   chr30_1972987     HCab    T    C        0      0        2 
  30   chr30_1972987     HPrz    T    C        0      0        2 
  30   chr30_1972987     ZBoe    T    C        0      0        2 
  30   chr30_1972987     ZGre    T    C        0      0        2 
  30   chr30_1972987     ZHar    T    C        0      0        2 
  30   chr30_1972987   Sample    T    C        1      2        2 
  30   chr30_1979111     AAsi    T    C        0      0        2 
  30   chr30_1979111     AKia    T    C        0      0        2 
  30   chr30_1979111     AOna    T    C        1      2        2 
  30   chr30_1979111     ASom    T    C        0      0        2 
  30   chr30_1979111     HCab    T    C        0      0        2 
  30   chr30_1979111     HPrz    T    C        0      0        2 
  30   chr30_1979111     ZBoe    T    C        0      0        2 
  30   chr30_1979111     ZGre    T    C        0      0        2 
  30   chr30_1979111     ZHar    T    C        0      0        2 
  30   chr30_1979111   Sample    T    C        0      0        2 
  30   chr30_1979379     AAsi    A    T        0      0        2 
  30   chr30_1979379     AKia    A    T        0      0        2 
  30   chr30_1979379     AOna    A    T        0      0        2 
  30   chr30_1979379     ASom    A    T        0      0        2 
  30   chr30_1979379     HCab    A    T        0      0        2 
  30   chr30_1979379     HPrz    A    T        0      0        2 
  30   chr30_1979379     ZBoe    A    T        0      0        2 
  30   chr30_1979379     ZGre    A    T        1      2        2 
  30   chr30_1979379     ZHar    A    T        0      0        2 
  30   chr30_1979379   Sample    A    T        0      0        2 
  30   chr30_2001093     AAsi    T    C        0      0        2 
  30   chr30_2001093     AKia    T    C        0      0        2 
  30   chr30_2001093     AOna    T    C        1      2        2 
  30   chr30_2001093     ASom    T    C        0      0        2 
  30   chr30_2001093     HCab    T    C        0      0        2 
  30   chr30_2001093     HPrz    T    C        0      0        2 
  30   chr30_2001093     ZBoe    T    C        0      0        2 
  30   chr30_2001093     ZGre    T    C        0      0        2 
  30   chr30_2001093     ZHar    T    C        0      0        2 
  30   chr30_2001093   Sample    T    C        0      0        2 
  30   chr30_2009330     AAsi    A    G        0      0        2 
  30   chr30_2009330     AKia    A    G        0      0        2 
  30   chr30_2009330     AOna    A    G        0      0        2 
  30   chr30_2009330     ASom    A    G        0      0        2 
  30   chr30_2009330     HCab    A    G      0.5      1        2 
  30   chr30_2009330     HPrz    A    G        0      0        2 
  30   chr30_2009330     ZBoe    A    G        0      0        2 
  30   chr30_2009330     ZGre    A    G        0      0        2 
  30   chr30_2009330     ZHar    A    G        0      0        2 
  30   chr30_2009330   Sample    A    G        0      0        2 
  30   chr30_2032438     AAsi    T    C        0      0        2 
  30   chr30_2032438     AKia    T    C        0      0        2 
  30   chr30_2032438     AOna    T    C        0      0        2 
  30   chr30_2032438     ASom    T    C        0      0        2 
  30   chr30_2032438     HCab    T    C        1      2        2 
  30   chr30_2032438     HPrz    T    C        1      2        2 
  30   chr30_2032438     ZBoe    T    C        0      0        2 
  30   chr30_2032438     ZGre    T    C        0      0        2 
  30   chr30_2032438     ZHar    T    C        0      0        2 
  30   chr30_2032438   Sample    T    C        0      0        2 
  30   chr30_2039719     AAsi    G    A        0      0        2 
  30   chr30_2039719     AKia    G    A        0      0        2 
  30   chr30_2039719     AOna    G    A        0      0        2 
  30   chr30_2039719     ASom    G    A        0      0        2 
  30   chr30_2039719     HCab    G    A        1      2        2 
  30   chr30_2039719     HPrz    G    A        1      2        2 
  30   chr30_2039719     ZBoe    G    A        0      0        2 
  30   chr30_2039719     ZGre    G    A        0      0        2 
  30   chr30_2039719     ZHar    G    A        0      0        2 
  30   chr30_2039719   Sample    G    A        0      0        2 
  30   chr30_2043369     AAsi    T    C        0      0        2 
  30   chr30_2043369     AKia    T    C        0      0        2 
  30   chr30_2043369     AOna    T    C        0      0        2 
  30   chr30_2043369     ASom    T    C        0      0        2 
  30   chr30_2043369     HCab    T    C        1      2        2 
  30   chr30_2043369     HPrz    T    C        1      2        2 
  30   chr30_2043369     ZBoe    T    C        0      0        2 
  30   chr30_2043369     ZGre    T    C        0      0        2 
  30   chr30_2043369     ZHar    T    C        0      0        2 
  30   chr30_2043369   Sample    T    C        0      0        2 
  30   chr30_2058310     AAsi    T    C        0      0        2 
  30   chr30_2058310     AKia    T    C        0      0        2 
  30   chr30_2058310     AOna    T    C        0      0        2 
  30   chr30_2058310     ASom    T    C        0      0        2 
  30   chr30_2058310     HCab    T    C        1      2        2 
  30   chr30_2058310     HPrz    T    C        1      2        2 
  30   chr30_2058310     ZBoe    T    C        0      0        2 
  30   chr30_2058310     ZGre    T    C        0      0        2 
  30   chr30_2058310     ZHar    T    C        0      0        2 
  30   chr30_2058310   Sample    T    C        0      0        2 
  30   chr30_2072066     AAsi    T    C        0      0        2 
  30   chr30_2072066     AKia    T    C        0      0        2 
  30   chr30_2072066     AOna    T    C        1      2        2 
  30   chr30_2072066     ASom    T    C        0      0        2 
  30   chr30_2072066     HCab    T    C        0      0        2 
  30   chr30_2072066     HPrz    T    C        0      0        2 
  30   chr30_2072066     ZBoe    T    C        0      0        2 
  30   chr30_2072066     ZGre    T    C        0      0        2 
  30   chr30_2072066     ZHar    T    C        0      0        2 
  30   chr30_2072066   Sample    T    C        0      0        2 
  30   chr30_2076140     AAsi    G    C        0      0        2 
  30   chr30_2076140     AKia    G    C        1      2        2 
  30   chr30_2076140     AOna    G    C        0      0        2 
  30   chr30_2076140     ASom    G    C        0      0        2 
  30   chr30_2076140     HCab    G    C        0      0        2 
  30   chr30_2076140     HPrz    G    C        0      0        2 
  30   chr30_2076140     ZBoe    G    C        0      0        2 
  30   chr30_2076140     ZGre    G    C        0      0        2 
  30   chr30_2076140     ZHar    G    C        0      0        2 
  30   chr30_2076140   Sample    G    C        0      0        2 
  30   chr30_2091438     AAsi    G    C        0      0        2 
  30   chr30_2091438     AKia    G    C        1      2        2 
  30   chr30_2091438     AOna    G    C        0      0        2 
  30   chr30_2091438     ASom    G    C        0      0        2 
  30   chr30_2091438     HCab    G    C        0      0        2 
  30   chr30_2091438     HPrz    G    C        0      0        2 
  30   chr30_2091438     ZBoe    G    C        0      0        2 
  30   chr30_2091438     ZGre    G    C        0      0        2 
  30   chr30_2091438     ZHar    G    C        0      0        2 
  30   chr30_2091438   Sample    G    C        0      0        2 
  30   chr30_2099227     AAsi    C    T        0      0        2 
  30   chr30_2099227     AKia    C    T        0      0        2 
  30   chr30_2099227     AOna    C    T        0      0        2 
  30   chr30_2099227     ASom    C    T      0.5      1        2 
  30   chr30_2099227     HCab    C    T        0      0        2 
  30   chr30_2099227     HPrz    C    T        0      0        2 
  30   chr30_2099227     ZBoe    C    T        0      0        2 
  30   chr30_2099227     ZGre    C    T        0      0        2 
  30   chr30_2099227     ZHar    C    T        0      0        2 
  30   chr30_2099227   Sample    C    T        0      0        2 
  30   chr30_2100991     AAsi    A    G        0      0        2 
  30   chr30_2100991     AKia    A    G        0      0        2 
  30   chr30_2100991     AOna    A    G        0      0        2 
  30   chr30_2100991     ASom    A    G        0      0        2 
  30   chr30_2100991     HCab    A    G      0.5      1        2 
  30   chr30_2100991     HPrz    A    G        0      0        2 
  30   chr30_2100991     ZBoe    A    G        0      0        2 
  30   chr30_2100991     ZGre    A    G        0      0        2 
  30   chr30_2100991     ZHar    A    G        0      0        2 
  30   chr30_2100991   Sample    A    G        0      0        2 
  30   chr30_2102654     AAsi    A    G        0      0        2 
  30   chr30_2102654     AKia    A    G        0      0        2 
  30   chr30_2102654     AOna    A    G        0      0        2 
  30   chr30_2102654     ASom    A    G        0      0        2 
  30   chr30_2102654     HCab    A    G        0      0        2 
  30   chr30_2102654     HPrz    A    G        0      0        2 
  30   chr30_2102654     ZBoe    A    G      0.5      1        2 
  30   chr30_2102654     ZGre    A    G        0      0        2 
  30   chr30_2102654     ZHar    A    G        0      0        2 
  30   chr30_2102654   Sample    A    G        0      0        2 
  30   chr30_2106848     AAsi    T    C        0      0        2 
  30   chr30_2106848     AKia    T    C      0.5      1        2 
  30   chr30_2106848     AOna    T    C        0      0        2 
  30   chr30_2106848     ASom    T    C        0      0        2 
  30   chr30_2106848     HCab    T    C        0      0        2 
  30   chr30_2106848     HPrz    T    C        0      0        2 
  30   chr30_2106848     ZBoe    T    C        0      0        2 
  30   chr30_2106848     ZGre    T    C        0      0        2 
  30   chr30_2106848     ZHar    T    C        0      0        2 
  30   chr30_2106848   Sample    T    C        0      0        2 
  30   chr30_2107280     AAsi    G    A        0      0        2 
  30   chr30_2107280     AKia    G    A        0      0        2 
  30   chr30_2107280     AOna    G    A        0      0        2 
  30   chr30_2107280     ASom    G    A        0      0        2 
  30   chr30_2107280     HCab    G    A        1      2        2 
  30   chr30_2107280     HPrz    G    A        1      2        2 
  30   chr30_2107280     ZBoe    G    A        0      0        2 
  30   chr30_2107280     ZGre    G    A        0      0        2 
  30   chr30_2107280     ZHar    G    A        0      0        2 
  30   chr30_2107280   Sample    G    A        0      0        2 
  30   chr30_2110932     AAsi    A    G        0      0        2 
  30   chr30_2110932     AKia    A    G        0      0        2 
  30   chr30_2110932     AOna    A    G      0.5      1        2 
  30   chr30_2110932     ASom    A    G        0      0        2 
  30   chr30_2110932     HCab    A    G        0      0        2 
  30   chr30_2110932     HPrz    A    G        0      0        2 
  30   chr30_2110932     ZBoe    A    G        0      0        2 
  30   chr30_2110932     ZGre    A    G        0      0        2 
  30   chr30_2110932     ZHar    A    G        0      0        2 
  30   chr30_2110932   Sample    A    G        0      0        2 
  30   chr30_2111317     AAsi    A    G        0      0        2 
  30   chr30_2111317     AKia    A    G        0      0        2 
  30   chr30_2111317     AOna    A    G        0      0        2 
  30   chr30_2111317     ASom    A    G        0      0        2 
  30   chr30_2111317     HCab    A    G        0      0        2 
  30   chr30_2111317     HPrz    A    G        0      0        2 
  30   chr30_2111317     ZBoe    A    G      0.5      1        2 
  30   chr30_2111317     ZGre    A    G        0      0        2 
  30   chr30_2111317     ZHar    A    G        0      0        2 
  30   chr30_2111317   Sample    A    G        0      0        2 
  30   chr30_2113654     AAsi    T    A        0      0        2 
  30   chr30_2113654     AKia    T    A        0      0        2 
  30   chr30_2113654     AOna    T    A        0      0        2 
  30   chr30_2113654     ASom    T    A        0      0        2 
  30   chr30_2113654     HCab    T    A        0      0        2 
  30   chr30_2113654     HPrz    T    A        0      0        2 
  30   chr30_2113654     ZBoe    T    A        0      0        2 
  30   chr30_2113654     ZGre    T    A      0.5      1        2 
  30   chr30_2113654     ZHar    T    A        0      0        2 
  30   chr30_2113654   Sample    T    A        0      0        2 
  30   chr30_2114563     AAsi    T    C        1      2        2 
  30   chr30_2114563     AKia    T    C        1      2        2 
  30   chr30_2114563     AOna    T    C        1      2        2 
  30   chr30_2114563     ASom    T    C        1      2        2 
  30   chr30_2114563     HCab    T    C        0      0        2 
  30   chr30_2114563     HPrz    T    C        0      0        2 
  30   chr30_2114563     ZBoe    T    C        0      0        2 
  30   chr30_2114563     ZGre    T    C        0      0        2 
  30   chr30_2114563     ZHar    T    C        0      0        2 
  30   chr30_2114563   Sample    T    C        1      2        2 
  30   chr30_2114772     AAsi    T    C        0      0        2 
  30   chr30_2114772     AKia    T    C        0      0        2 
  30   chr30_2114772     AOna    T    C        0      0        2 
  30   chr30_2114772     ASom    T    C        0      0        2 
  30   chr30_2114772     HCab    T    C        0      0        2 
  30   chr30_2114772     HPrz    T    C        0      0        2 
  30   chr30_2114772     ZBoe    T    C        0      0        2 
  30   chr30_2114772     ZGre    T    C        1      2        2 
  30   chr30_2114772     ZHar    T    C        0      0        2 
  30   chr30_2114772   Sample    T    C        0      0        2 
  30   chr30_2115041     AAsi    T    C        0      0        2 
  30   chr30_2115041     AKia    T    C        0      0        2 
  30   chr30_2115041     AOna    T    C        0      0        2 
  30   chr30_2115041     ASom    T    C        0      0        2 
  30   chr30_2115041     HCab    T    C        0      0        2 
  30   chr30_2115041     HPrz    T    C        0      0        2 
  30   chr30_2115041     ZBoe    T    C        0      0        2 
  30   chr30_2115041     ZGre    T    C        0      0        2 
  30   chr30_2115041     ZHar    T    C        1      2        2 
  30   chr30_2115041   Sample    T    C        0      0        2 
  30   chr30_2116789     AAsi    T    G        0      0        2 
  30   chr30_2116789     AKia    T    G        0      0        2 
  30   chr30_2116789     AOna    T    G      0.5      1        2 
  30   chr30_2116789     ASom    T    G        0      0        2 
  30   chr30_2116789     HCab    T    G        0      0        2 
  30   chr30_2116789     HPrz    T    G        0      0        2 
  30   chr30_2116789     ZBoe    T    G        0      0        2 
  30   chr30_2116789     ZGre    T    G        0      0        2 
  30   chr30_2116789     ZHar    T    G        0      0        2 
  30   chr30_2116789   Sample    T    G        0      0        2 
  30   chr30_2118753     AAsi    A    G        0      0        2 
  30   chr30_2118753     AKia    A    G        0      0        2 
  30   chr30_2118753     AOna    A    G        0      0        2 
  30   chr30_2118753     ASom    A    G        0      0        2 
  30   chr30_2118753     HCab    A    G        0      0        2 
  30   chr30_2118753     HPrz    A    G        0      0        2 
  30   chr30_2118753     ZBoe    A    G      0.5      1        2 
  30   chr30_2118753     ZGre    A    G        0      0        2 
  30   chr30_2118753     ZHar    A    G        0      0        2 
  30   chr30_2118753   Sample    A    G        0      0        2 
  30   chr30_2123957     AAsi    A    C        1      2        2 
  30   chr30_2123957     AKia    A    C        0      0        2 
  30   chr30_2123957     AOna    A    C        0      0        2 
  30   chr30_2123957     ASom    A    C      0.5      1        2 
  30   chr30_2123957     HCab    A    C        0      0        2 
  30   chr30_2123957     HPrz    A    C        0      0        2 
  30   chr30_2123957     ZBoe    A    C        0      0        2 
  30   chr30_2123957     ZGre    A    C        0      0        2 
  30   chr30_2123957     ZHar    A    C        0      0        2 
  30   chr30_2123957   Sample    A    C        1      2        2 
  30   chr30_2124487     AAsi    G    A        0      0        2 
  30   chr30_2124487     AKia    G    A        0      0        2 
  30   chr30_2124487     AOna    G    A        0      0        2 
  30   chr30_2124487     ASom    G    A        0      0        2 
  30   chr30_2124487     HCab    G    A        0      0        2 
  30   chr30_2124487     HPrz    G    A        0      0        2 
  30   chr30_2124487     ZBoe    G    A        0      0        2 
  30   chr30_2124487     ZGre    G    A        1      2        2 
  30   chr30_2124487     ZHar    G    A        0      0        2 
  30   chr30_2124487   Sample    G    A        0      0        2 
  30   chr30_2157994     AAsi    A    G        0      0        2 
  30   chr30_2157994     AKia    A    G        0      0        2 
  30   chr30_2157994     AOna    A    G        0      0        2 
  30   chr30_2157994     ASom    A    G        0      0        2 
  30   chr30_2157994     HCab    A    G        0      0        2 
  30   chr30_2157994     HPrz    A    G      0.5      1        2 
  30   chr30_2157994     ZBoe    A    G        0      0        2 
  30   chr30_2157994     ZGre    A    G        0      0        2 
  30   chr30_2157994     ZHar    A    G        0      0        2 
  30   chr30_2157994   Sample    A    G        0      0        2 
  30   chr30_2160013     AAsi    G    A        0      0        2 
  30   chr30_2160013     AKia    G    A        1      2        2 
  30   chr30_2160013     AOna    G    A        0      0        2 
  30   chr30_2160013     ASom    G    A        0      0        2 
  30   chr30_2160013     HCab    G    A        0      0        2 
  30   chr30_2160013     HPrz    G    A        0      0        2 
  30   chr30_2160013     ZBoe    G    A        0      0        2 
  30   chr30_2160013     ZGre    G    A        0      0        2 
  30   chr30_2160013     ZHar    G    A        0      0        2 
  30   chr30_2160013   Sample    G    A        0      0        2 
  30   chr30_2164627     AAsi    A    C        0      0        2 
  30   chr30_2164627     AKia    A    C        0      0        2 
  30   chr30_2164627     AOna    A    C        0      0        2 
  30   chr30_2164627     ASom    A    C        0      0        2 
  30   chr30_2164627     HCab    A    C        1      2        2 
  30   chr30_2164627     HPrz    A    C        1      2        2 
  30   chr30_2164627     ZBoe    A    C        0      0        2 
  30   chr30_2164627     ZGre    A    C        0      0        2 
  30   chr30_2164627     ZHar    A    C        0      0        2 
  30   chr30_2164627   Sample    A    C        0      0        2 
  30   chr30_2170087     AAsi    A    G        1      2        2 
  30   chr30_2170087     AKia    A    G        0      0        2 
  30   chr30_2170087     AOna    A    G        0      0        2 
  30   chr30_2170087     ASom    A    G        1      2        2 
  30   chr30_2170087     HCab    A    G        0      0        2 
  30   chr30_2170087     HPrz    A    G        0      0        2 
  30   chr30_2170087     ZBoe    A    G        0      0        2 
  30   chr30_2170087     ZGre    A    G        0      0        2 
  30   chr30_2170087     ZHar    A    G        0      0        2 
  30   chr30_2170087   Sample    A    G        1      2        2 
  30   chr30_2171359     AAsi    C    A        0      0        2 
  30   chr30_2171359     AKia    C    A        0      0        2 
  30   chr30_2171359     AOna    C    A        0      0        2 
  30   chr30_2171359     ASom    C    A        0      0        2 
  30   chr30_2171359     HCab    C    A        0      0        2 
  30   chr30_2171359     HPrz    C    A        0      0        2 
  30   chr30_2171359     ZBoe    C    A        0      0        2 
  30   chr30_2171359     ZGre    C    A        0      0        2 
  30   chr30_2171359     ZHar    C    A        1      2        2 
  30   chr30_2171359   Sample    C    A        0      0        2 
  30   chr30_2173197     AAsi    C    T        1      2        2 
  30   chr30_2173197     AKia    C    T        0      0        2 
  30   chr30_2173197     AOna    C    T        0      0        2 
  30   chr30_2173197     ASom    C    T        0      0        2 
  30   chr30_2173197     HCab    C    T        0      0        2 
  30   chr30_2173197     HPrz    C    T        0      0        2 
  30   chr30_2173197     ZBoe    C    T        0      0        2 
  30   chr30_2173197     ZGre    C    T        0      0        2 
  30   chr30_2173197     ZHar    C    T        0      0        2 
  30   chr30_2173197   Sample    C    T        1      2        2 
  30   chr30_2182089     AAsi    T    C        0      0        2 
  30   chr30_2182089     AKia    T    C        0      0        2 
  30   chr30_2182089     AOna    T    C        0      0        2 
  30   chr30_2182089     ASom    T    C        0      0        2 
  30   chr30_2182089     HCab    T    C        0      0        2 
  30   chr30_2182089     HPrz    T    C      0.5      1        2 
  30   chr30_2182089     ZBoe    T    C        0      0        2 
  30   chr30_2182089     ZGre    T    C        0      0        2 
  30   chr30_2182089     ZHar    T    C        0      0        2 
  30   chr30_2182089   Sample    T    C        0      0        2 
  30   chr30_2186592     AAsi    T    A        1      2        2 
  30   chr30_2186592     AKia    T    A        0      0        2 
  30   chr30_2186592     AOna    T    A        0      0        2 
  30   chr30_2186592     ASom    T    A      0.5      1        2 
  30   chr30_2186592     HCab    T    A        0      0        2 
  30   chr30_2186592     HPrz    T    A        0      0        2 
  30   chr30_2186592     ZBoe    T    A        0      0        2 
  30   chr30_2186592     ZGre    T    A        0      0        2 
  30   chr30_2186592     ZHar    T    A        0      0        2 
  30   chr30_2186592   Sample    T    A        1      2        2 
  30   chr30_2191537     AAsi    A    C        0      0        2 
  30   chr30_2191537     AKia    A    C        1      2        2 
  30   chr30_2191537     AOna    A    C        1      2        2 
  30   chr30_2191537     ASom    A    C        0      0        2 
  30   chr30_2191537     HCab    A    C        0      0        2 
  30   chr30_2191537     HPrz    A    C        0      0        2 
  30   chr30_2191537     ZBoe    A    C        1      2        2 
  30   chr30_2191537     ZGre    A    C        0      0        2 
  30   chr30_2191537     ZHar    A    C        1      2        2 
  30   chr30_2191537   Sample    A    C        0      0        2 
  30   chr30_2196925     AAsi    C    T        0      0        2 
  30   chr30_2196925     AKia    C    T        0      0        2 
  30   chr30_2196925     AOna    C    T        0      0        2 
  30   chr30_2196925     ASom    C    T        0      0        2 
  30   chr30_2196925     HCab    C    T        1      2        2 
  30   chr30_2196925     HPrz    C    T        1      2        2 
  30   chr30_2196925     ZBoe    C    T        0      0        2 
  30   chr30_2196925     ZGre    C    T        0      0        2 
  30   chr30_2196925     ZHar    C    T        0      0        2 
  30   chr30_2196925   Sample    C    T        0      0        2 
  30   chr30_2208896     AAsi    G    T        0      0        2 
  30   chr30_2208896     AKia    G    T        0      0        2 
  30   chr30_2208896     AOna    G    T        0      0        2 
  30   chr30_2208896     ASom    G    T        0      0        2 
  30   chr30_2208896     HCab    G    T        1      2        2 
  30   chr30_2208896     HPrz    G    T        1      2        2 
  30   chr30_2208896     ZBoe    G    T        0      0        2 
  30   chr30_2208896     ZGre    G    T        0      0        2 
  30   chr30_2208896     ZHar    G    T        0      0        2 
  30   chr30_2208896   Sample    G    T        0      0        2 
  30   chr30_2210187     AAsi    A    G        0      0        2 
  30   chr30_2210187     AKia    A    G        0      0        2 
  30   chr30_2210187     AOna    A    G        0      0        2 
  30   chr30_2210187     ASom    A    G        0      0        2 
  30   chr30_2210187     HCab    A    G        1      2        2 
  30   chr30_2210187     HPrz    A    G        1      2        2 
  30   chr30_2210187     ZBoe    A    G        0      0        2 
  30   chr30_2210187     ZGre    A    G        0      0        2 
  30   chr30_2210187     ZHar    A    G        0      0        2 
  30   chr30_2210187   Sample    A    G        0      0        2 
  30   chr30_2210530     AAsi    T    C        0      0        2 
  30   chr30_2210530     AKia    T    C        0      0        2 
  30   chr30_2210530     AOna    T    C        0      0        2 
  30   chr30_2210530     ASom    T    C        0      0        2 
  30   chr30_2210530     HCab    T    C        0      0        2 
  30   chr30_2210530     HPrz    T    C        1      2        2 
  30   chr30_2210530     ZBoe    T    C        0      0        2 
  30   chr30_2210530     ZGre    T    C        0      0        2 
  30   chr30_2210530     ZHar    T    C        0      0        2 
  30   chr30_2210530   Sample    T    C        0      0        2 
  30   chr30_2221931     AAsi    T    C        0      0        2 
  30   chr30_2221931     AKia    T    C        1      2        2 
  30   chr30_2221931     AOna    T    C        0      0        2 
  30   chr30_2221931     ASom    T    C        0      0        2 
  30   chr30_2221931     HCab    T    C        0      0        2 
  30   chr30_2221931     HPrz    T    C        0      0        2 
  30   chr30_2221931     ZBoe    T    C        0      0        2 
  30   chr30_2221931     ZGre    T    C        0      0        2 
  30   chr30_2221931     ZHar    T    C        0      0        2 
  30   chr30_2221931   Sample    T    C        0      0        2 
  30   chr30_2222357     AAsi    A    G        0      0        2 
  30   chr30_2222357     AKia    A    G        0      0        2 
  30   chr30_2222357     AOna    A    G        0      0        2 
  30   chr30_2222357     ASom    A    G        0      0        2 
  30   chr30_2222357     HCab    A    G        0      0        2 
  30   chr30_2222357     HPrz    A    G        0      0        2 
  30   chr30_2222357     ZBoe    A    G        0      0        2 
  30   chr30_2222357     ZGre    A    G        1      2        2 
  30   chr30_2222357     ZHar    A    G        0      0        2 
  30   chr30_2222357   Sample    A    G        0      0        2 
  30   chr30_2224294     AAsi    A    C        0      0        2 
  30   chr30_2224294     AKia    A    C        0      0        2 
  30   chr30_2224294     AOna    A    C      0.5      1        2 
  30   chr30_2224294     ASom    A    C        0      0        2 
  30   chr30_2224294     HCab    A    C        0      0        2 
  30   chr30_2224294     HPrz    A    C        0      0        2 
  30   chr30_2224294     ZBoe    A    C        0      0        2 
  30   chr30_2224294     ZGre    A    C        0      0        2 
  30   chr30_2224294     ZHar    A    C        0      0        2 
  30   chr30_2224294   Sample    A    C        0      0        2 
  30   chr30_2232500     AAsi    A    G        0      0        2 
  30   chr30_2232500     AKia    A    G        0      0        2 
  30   chr30_2232500     AOna    A    G        0      0        2 
  30   chr30_2232500     ASom    A    G        0      0        2 
  30   chr30_2232500     HCab    A    G        0      0        2 
  30   chr30_2232500     HPrz    A    G        0      0        2 
  30   chr30_2232500     ZBoe    A    G        1      2        2 
  30   chr30_2232500     ZGre    A    G        1      2        2 
  30   chr30_2232500     ZHar    A    G        0      0        2 
  30   chr30_2232500   Sample    A    G        0      0        2 
  30   chr30_2232991     AAsi    G    T        0      0        2 
  30   chr30_2232991     AKia    G    T        0      0        2 
  30   chr30_2232991     AOna    G    T        0      0        2 
  30   chr30_2232991     ASom    G    T        0      0        2 
  30   chr30_2232991     HCab    G    T        0      0        2 
  30   chr30_2232991     HPrz    G    T        0      0        2 
  30   chr30_2232991     ZBoe    G    T        1      2        2 
  30   chr30_2232991     ZGre    G    T        1      2        2 
  30   chr30_2232991     ZHar    G    T        0      0        2 
  30   chr30_2232991   Sample    G    T        0      0        2 
  30   chr30_2233728     AAsi    C    T        0      0        2 
  30   chr30_2233728     AKia    C    T        0      0        2 
  30   chr30_2233728     AOna    C    T        0      0        2 
  30   chr30_2233728     ASom    C    T        0      0        2 
  30   chr30_2233728     HCab    C    T        1      2        2 
  30   chr30_2233728     HPrz    C    T        1      2        2 
  30   chr30_2233728     ZBoe    C    T        0      0        2 
  30   chr30_2233728     ZGre    C    T        0      0        2 
  30   chr30_2233728     ZHar    C    T        0      0        2 
  30   chr30_2233728   Sample    C    T        0      0        2 
  30   chr30_2237762     AAsi    A    T        0      0        2 
  30   chr30_2237762     AKia    A    T        0      0        2 
  30   chr30_2237762     AOna    A    T        0      0        2 
  30   chr30_2237762     ASom    A    T        0      0        2 
  30   chr30_2237762     HCab    A    T        0      0        2 
  30   chr30_2237762     HPrz    A    T      0.5      1        2 
  30   chr30_2237762     ZBoe    A    T        0      0        2 
  30   chr30_2237762     ZGre    A    T        0      0        2 
  30   chr30_2237762     ZHar    A    T        0      0        2 
  30   chr30_2237762   Sample    A    T        0      0        2 
  30   chr30_2240006     AAsi    T    C        0      0        2 
  30   chr30_2240006     AKia    T    C      0.5      1        2 
  30   chr30_2240006     AOna    T    C      0.5      1        2 
  30   chr30_2240006     ASom    T    C        0      0        2 
  30   chr30_2240006     HCab    T    C        0      0        2 
  30   chr30_2240006     HPrz    T    C        0      0        2 
  30   chr30_2240006     ZBoe    T    C        0      0        2 
  30   chr30_2240006     ZGre    T    C        0      0        2 
  30   chr30_2240006     ZHar    T    C        0      0        2 
  30   chr30_2240006   Sample    T    C        0      0        2 
  30   chr30_2248003     AAsi    A    G        0      0        2 
  30   chr30_2248003     AKia    A    G        0      0        2 
  30   chr30_2248003     AOna    A    G        0      0        2 
  30   chr30_2248003     ASom    A    G        0      0        2 
  30   chr30_2248003     HCab    A    G        0      0        2 
  30   chr30_2248003     HPrz    A    G        0      0        2 
  30   chr30_2248003     ZBoe    A    G      0.5      1        2 
  30   chr30_2248003     ZGre    A    G        0      0        2 
  30   chr30_2248003     ZHar    A    G        0      0        2 
  30   chr30_2248003   Sample    A    G        0      0        2 
  30   chr30_2251663     AAsi    A    G        0      0        2 
  30   chr30_2251663     AKia    A    G        0      0        2 
  30   chr30_2251663     AOna    A    G        0      0        2 
  30   chr30_2251663     ASom    A    G        0      0        2 
  30   chr30_2251663     HCab    A    G        0      0        2 
  30   chr30_2251663     HPrz    A    G      0.5      1        2 
  30   chr30_2251663     ZBoe    A    G        0      0        2 
  30   chr30_2251663     ZGre    A    G        0      0        2 
  30   chr30_2251663     ZHar    A    G        0      0        2 
  30   chr30_2251663   Sample    A    G        0      0        2 
  30   chr30_2260220     AAsi    T    C        1      2        2 
  30   chr30_2260220     AKia    T    C        0      0        2 
  30   chr30_2260220     AOna    T    C        0      0        2 
  30   chr30_2260220     ASom    T    C        1      2        2 
  30   chr30_2260220     HCab    T    C        0      0        2 
  30   chr30_2260220     HPrz    T    C        0      0        2 
  30   chr30_2260220     ZBoe    T    C        0      0        2 
  30   chr30_2260220     ZGre    T    C        0      0        2 
  30   chr30_2260220     ZHar    T    C        0      0        2 
  30   chr30_2260220   Sample    T    C        1      2        2 
  30   chr30_2270172     AAsi    C    T        0      0        2 
  30   chr30_2270172     AKia    C    T        0      0        2 
  30   chr30_2270172     AOna    C    T      0.5      1        2 
  30   chr30_2270172     ASom    C    T        0      0        2 
  30   chr30_2270172     HCab    C    T        0      0        2 
  30   chr30_2270172     HPrz    C    T        0      0        2 
  30   chr30_2270172     ZBoe    C    T        0      0        2 
  30   chr30_2270172     ZGre    C    T        0      0        2 
  30   chr30_2270172     ZHar    C    T        0      0        2 
  30   chr30_2270172   Sample    C    T        0      0        2 
  30   chr30_2272591     AAsi    G    C        0      0        2 
  30   chr30_2272591     AKia    G    C        0      0        2 
  30   chr30_2272591     AOna    G    C        0      0        2 
  30   chr30_2272591     ASom    G    C        0      0        2 
  30   chr30_2272591     HCab    G    C        0      0        2 
  30   chr30_2272591     HPrz    G    C        0      0        2 
  30   chr30_2272591     ZBoe    G    C        1      2        2 
  30   chr30_2272591     ZGre    G    C        0      0        2 
  30   chr30_2272591     ZHar    G    C        0      0        2 
  30   chr30_2272591   Sample    G    C        0      0        2 
  30   chr30_2276314     AAsi    A    G        0      0        2 
  30   chr30_2276314     AKia    A    G        0      0        2 
  30   chr30_2276314     AOna    A    G        0      0        2 
  30   chr30_2276314     ASom    A    G        0      0        2 
  30   chr30_2276314     HCab    A    G        1      2        2 
  30   chr30_2276314     HPrz    A    G        1      2        2 
  30   chr30_2276314     ZBoe    A    G        0      0        2 
  30   chr30_2276314     ZGre    A    G        0      0        2 
  30   chr30_2276314     ZHar    A    G        0      0        2 
  30   chr30_2276314   Sample    A    G        0      0        2 
  30   chr30_2292815     AAsi    A    C        0      0        2 
  30   chr30_2292815     AKia    A    C      0.5      1        2 
  30   chr30_2292815     AOna    A    C        0      0        2 
  30   chr30_2292815     ASom    A    C        0      0        2 
  30   chr30_2292815     HCab    A    C        0      0        2 
  30   chr30_2292815     HPrz    A    C        0      0        2 
  30   chr30_2292815     ZBoe    A    C        0      0        2 
  30   chr30_2292815     ZGre    A    C        0      0        2 
  30   chr30_2292815     ZHar    A    C        0      0        2 
  30   chr30_2292815   Sample    A    C        0      0        2 
  30   chr30_2302262     AAsi    A    G        0      0        2 
  30   chr30_2302262     AKia    A    G        0      0        2 
  30   chr30_2302262     AOna    A    G        0      0        2 
  30   chr30_2302262     ASom    A    G        0      0        2 
  30   chr30_2302262     HCab    A    G      0.5      1        2 
  30   chr30_2302262     HPrz    A    G        0      0        2 
  30   chr30_2302262     ZBoe    A    G        0      0        2 
  30   chr30_2302262     ZGre    A    G        0      0        2 
  30   chr30_2302262     ZHar    A    G        0      0        2 
  30   chr30_2302262   Sample    A    G        0      0        2 
  30   chr30_2308109     AAsi    G    A        0      0        2 
  30   chr30_2308109     AKia    G    A        0      0        2 
  30   chr30_2308109     AOna    G    A        0      0        2 
  30   chr30_2308109     ASom    G    A        0      0        2 
  30   chr30_2308109     HCab    G    A        1      2        2 
  30   chr30_2308109     HPrz    G    A        1      2        2 
  30   chr30_2308109     ZBoe    G    A        0      0        2 
  30   chr30_2308109     ZGre    G    A        0      0        2 
  30   chr30_2308109     ZHar    G    A        0      0        2 
  30   chr30_2308109   Sample    G    A        0      0        2 
  30   chr30_2322235     AAsi    T    C        0      0        2 
  30   chr30_2322235     AKia    T    C        0      0        2 
  30   chr30_2322235     AOna    T    C        0      0        2 
  30   chr30_2322235     ASom    T    C        0      0        2 
  30   chr30_2322235     HCab    T    C      0.5      1        2 
  30   chr30_2322235     HPrz    T    C        1      2        2 
  30   chr30_2322235     ZBoe    T    C        0      0        2 
  30   chr30_2322235     ZGre    T    C        0      0        2 
  30   chr30_2322235     ZHar    T    C        0      0        2 
  30   chr30_2322235   Sample    T    C        0      0        2 
  30   chr30_2327348     AAsi    T    C        0      0        2 
  30   chr30_2327348     AKia    T    C        0      0        2 
  30   chr30_2327348     AOna    T    C        1      2        2 
  30   chr30_2327348     ASom    T    C        0      0        2 
  30   chr30_2327348     HCab    T    C        0      0        2 
  30   chr30_2327348     HPrz    T    C        0      0        2 
  30   chr30_2327348     ZBoe    T    C        0      0        2 
  30   chr30_2327348     ZGre    T    C        0      0        2 
  30   chr30_2327348     ZHar    T    C        0      0        2 
  30   chr30_2327348   Sample    T    C        0      0        2 
  30   chr30_2331581     AAsi    A    C        0      0        2 
  30   chr30_2331581     AKia    A    C        1      2        2 
  30   chr30_2331581     AOna    A    C        0      0        2 
  30   chr30_2331581     ASom    A    C        0      0        2 
  30   chr30_2331581     HCab    A    C        0      0        2 
  30   chr30_2331581     HPrz    A    C        0      0        2 
  30   chr30_2331581     ZBoe    A    C        0      0        2 
  30   chr30_2331581     ZGre    A    C        0      0        2 
  30   chr30_2331581     ZHar    A    C        0      0        2 
  30   chr30_2331581   Sample    A    C        0      0        2 
  30   chr30_2333446     AAsi    T    C        0      0        2 
  30   chr30_2333446     AKia    T    C        0      0        2 
  30   chr30_2333446     AOna    T    C        0      0        2 
  30   chr30_2333446     ASom    T    C        0      0        2 
  30   chr30_2333446     HCab    T    C        0      0        2 
  30   chr30_2333446     HPrz    T    C        0      0        2 
  30   chr30_2333446     ZBoe    T    C        0      0        2 
  30   chr30_2333446     ZGre    T    C      0.5      1        2 
  30   chr30_2333446     ZHar    T    C        0      0        2 
  30   chr30_2333446   Sample    T    C        0      0        2 
  30   chr30_2336844     AAsi    G    C        0      0        2 
  30   chr30_2336844     AKia    G    C        0      0        2 
  30   chr30_2336844     AOna    G    C        0      0        2 
  30   chr30_2336844     ASom    G    C        0      0        2 
  30   chr30_2336844     HCab    G    C        0      0        2 
  30   chr30_2336844     HPrz    G    C      0.5      1        2 
  30   chr30_2336844     ZBoe    G    C        0      0        2 
  30   chr30_2336844     ZGre    G    C        0      0        2 
  30   chr30_2336844     ZHar    G    C        0      0        2 
  30   chr30_2336844   Sample    G    C        0      0        2 
  30   chr30_2353336     AAsi    C    T        0      0        2 
  30   chr30_2353336     AKia    C    T        0      0        2 
  30   chr30_2353336     AOna    C    T        1      2        2 
  30   chr30_2353336     ASom    C    T        0      0        2 
  30   chr30_2353336     HCab    C    T        0      0        2 
  30   chr30_2353336     HPrz    C    T        0      0        2 
  30   chr30_2353336     ZBoe    C    T        0      0        2 
  30   chr30_2353336     ZGre    C    T        0      0        2 
  30   chr30_2353336     ZHar    C    T        0      0        2 
  30   chr30_2353336   Sample    C    T        0      0        2 
  30   chr30_2369504     AAsi    A    G        0      0        2 
  30   chr30_2369504     AKia    A    G        0      0        2 
  30   chr30_2369504     AOna    A    G      0.5      1        2 
  30   chr30_2369504     ASom    A    G        0      0        2 
  30   chr30_2369504     HCab    A    G        0      0        2 
  30   chr30_2369504     HPrz    A    G        0      0        2 
  30   chr30_2369504     ZBoe    A    G        0      0        2 
  30   chr30_2369504     ZGre    A    G        0      0        2 
  30   chr30_2369504     ZHar    A    G        1      2        2 
  30   chr30_2369504   Sample    A    G        0      0        2 
  30   chr30_2373903     AAsi    C    G        0      0        2 
  30   chr30_2373903     AKia    C    G        0      0        2 
  30   chr30_2373903     AOna    C    G        0      0        2 
  30   chr30_2373903     ASom    C    G        0      0        2 
  30   chr30_2373903     HCab    C    G        1      2        2 
  30   chr30_2373903     HPrz    C    G        1      2        2 
  30   chr30_2373903     ZBoe    C    G        0      0        2 
  30   chr30_2373903     ZGre    C    G        0      0        2 
  30   chr30_2373903     ZHar    C    G        0      0        2 
  30   chr30_2373903   Sample    C    G        0      0        2 
  30   chr30_2382998     AAsi    A    T        0      0        2 
  30   chr30_2382998     AKia    A    T        0      0        2 
  30   chr30_2382998     AOna    A    T        0      0        2 
  30   chr30_2382998     ASom    A    T        0      0        2 
  30   chr30_2382998     HCab    A    T        1      2        2 
  30   chr30_2382998     HPrz    A    T        1      2        2 
  30   chr30_2382998     ZBoe    A    T        0      0        2 
  30   chr30_2382998     ZGre    A    T        0      0        2 
  30   chr30_2382998     ZHar    A    T        0      0        2 
  30   chr30_2382998   Sample    A    T        0      0        2 
  30   chr30_2388831     AAsi    T    C        0      0        2 
  30   chr30_2388831     AKia    T    C        0      0        2 
  30   chr30_2388831     AOna    T    C        0      0        2 
  30   chr30_2388831     ASom    T    C        0      0        2 
  30   chr30_2388831     HCab    T    C        0      0        2 
  30   chr30_2388831     HPrz    T    C      0.5      1        2 
  30   chr30_2388831     ZBoe    T    C        0      0        2 
  30   chr30_2388831     ZGre    T    C        0      0        2 
  30   chr30_2388831     ZHar    T    C        0      0        2 
  30   chr30_2388831   Sample    T    C        0      0        2 
  30   chr30_2391636     AAsi    G    A        0      0        2 
  30   chr30_2391636     AKia    G    A        1      2        2 
  30   chr30_2391636     AOna    G    A        0      0        2 
  30   chr30_2391636     ASom    G    A        0      0        2 
  30   chr30_2391636     HCab    G    A        0      0        2 
  30   chr30_2391636     HPrz    G    A        0      0        2 
  30   chr30_2391636     ZBoe    G    A        0      0        2 
  30   chr30_2391636     ZGre    G    A        0      0        2 
  30   chr30_2391636     ZHar    G    A        0      0        2 
  30   chr30_2391636   Sample    G    A        0      0        2 
  30   chr30_2408496     AAsi    C    G        0      0        2 
  30   chr30_2408496     AKia    C    G        0      0        2 
  30   chr30_2408496     AOna    C    G        1      2        2 
  30   chr30_2408496     ASom    C    G        0      0        2 
  30   chr30_2408496     HCab    C    G        0      0        2 
  30   chr30_2408496     HPrz    C    G        0      0        2 
  30   chr30_2408496     ZBoe    C    G        0      0        2 
  30   chr30_2408496     ZGre    C    G        0      0        2 
  30   chr30_2408496     ZHar    C    G        0      0        2 
  30   chr30_2408496   Sample    C    G        0      0        2 
  30   chr30_2417757     AAsi    T    C        0      0        2 
  30   chr30_2417757     AKia    T    C        0      0        2 
  30   chr30_2417757     AOna    T    C        0      0        2 
  30   chr30_2417757     ASom    T    C        0      0        2 
  30   chr30_2417757     HCab    T    C        0      0        2 
  30   chr30_2417757     HPrz    T    C      0.5      1        2 
  30   chr30_2417757     ZBoe    T    C        0      0        2 
  30   chr30_2417757     ZGre    T    C        0      0        2 
  30   chr30_2417757     ZHar    T    C        0      0        2 
  30   chr30_2417757   Sample    T    C        0      0        2 
  30   chr30_2418607     AAsi    A    G        0      0        2 
  30   chr30_2418607     AKia    A    G        0      0        2 
  30   chr30_2418607     AOna    A    G        0      0        2 
  30   chr30_2418607     ASom    A    G        0      0        2 
  30   chr30_2418607     HCab    A    G        0      0        2 
  30   chr30_2418607     HPrz    A    G        0      0        2 
  30   chr30_2418607     ZBoe    A    G        0      0        2 
  30   chr30_2418607     ZGre    A    G        0      0        2 
  30   chr30_2418607     ZHar    A    G      0.5      1        2 
  30   chr30_2418607   Sample    A    G        0      0        2 
  30   chr30_2423380     AAsi    C    T        0      0        2 
  30   chr30_2423380     AKia    C    T        1      2        2 
  30   chr30_2423380     AOna    C    T        0      0        2 
  30   chr30_2423380     ASom    C    T        0      0        2 
  30   chr30_2423380     HCab    C    T        0      0        2 
  30   chr30_2423380     HPrz    C    T        0      0        2 
  30   chr30_2423380     ZBoe    C    T        0      0        2 
  30   chr30_2423380     ZGre    C    T        0      0        2 
  30   chr30_2423380     ZHar    C    T        0      0        2 
  30   chr30_2423380   Sample    C    T        0      0        2 
  30   chr30_2424648     AAsi    T    C        0      0        2 
  30   chr30_2424648     AKia    T    C        1      2        2 
  30   chr30_2424648     AOna    T    C        0      0        2 
  30   chr30_2424648     ASom    T    C        0      0        2 
  30   chr30_2424648     HCab    T    C        0      0        2 
  30   chr30_2424648     HPrz    T    C        0      0        2 
  30   chr30_2424648     ZBoe    T    C        0      0        2 
  30   chr30_2424648     ZGre    T    C        0      0        2 
  30   chr30_2424648     ZHar    T    C        0      0        2 
  30   chr30_2424648   Sample    T    C        0      0        2 
  30   chr30_2429640     AAsi    G    C      0.5      1        2 
  30   chr30_2429640     AKia    G    C        0      0        2 
  30   chr30_2429640     AOna    G    C        0      0        2 
  30   chr30_2429640     ASom    G    C      0.5      1        2 
  30   chr30_2429640     HCab    G    C        0      0        2 
  30   chr30_2429640     HPrz    G    C        0      0        2 
  30   chr30_2429640     ZBoe    G    C        0      0        2 
  30   chr30_2429640     ZGre    G    C        0      0        2 
  30   chr30_2429640     ZHar    G    C        0      0        2 
  30   chr30_2429640   Sample    G    C        0      0        2 
  30   chr30_2431337     AAsi    A    G        0      0        2 
  30   chr30_2431337     AKia    A    G        0      0        2 
  30   chr30_2431337     AOna    A    G        0      0        2 
  30   chr30_2431337     ASom    A    G        0      0        2 
  30   chr30_2431337     HCab    A    G        1      2        2 
  30   chr30_2431337     HPrz    A    G        1      2        2 
  30   chr30_2431337     ZBoe    A    G        0      0        2 
  30   chr30_2431337     ZGre    A    G        0      0        2 
  30   chr30_2431337     ZHar    A    G        0      0        2 
  30   chr30_2431337   Sample    A    G        0      0        2 
  30   chr30_2434529     AAsi    G    C        0      0        2 
  30   chr30_2434529     AKia    G    C        0      0        2 
  30   chr30_2434529     AOna    G    C        0      0        2 
  30   chr30_2434529     ASom    G    C        0      0        2 
  30   chr30_2434529     HCab    G    C        1      2        2 
  30   chr30_2434529     HPrz    G    C        0      0        2 
  30   chr30_2434529     ZBoe    G    C        0      0        2 
  30   chr30_2434529     ZGre    G    C        0      0        2 
  30   chr30_2434529     ZHar    G    C        0      0        2 
  30   chr30_2434529   Sample    G    C        0      0        2 
  30   chr30_2445742     AAsi    C    T        0      0        2 
  30   chr30_2445742     AKia    C    T        0      0        2 
  30   chr30_2445742     AOna    C    T        0      0        2 
  30   chr30_2445742     ASom    C    T        0      0        2 
  30   chr30_2445742     HCab    C    T        1      2        2 
  30   chr30_2445742     HPrz    C    T        1      2        2 
  30   chr30_2445742     ZBoe    C    T        0      0        2 
  30   chr30_2445742     ZGre    C    T        0      0        2 
  30   chr30_2445742     ZHar    C    T        0      0        2 
  30   chr30_2445742   Sample    C    T        0      0        2 
  30   chr30_2453300     AAsi    C    T        0      0        2 
  30   chr30_2453300     AKia    C    T        0      0        2 
  30   chr30_2453300     AOna    C    T        0      0        2 
  30   chr30_2453300     ASom    C    T        0      0        2 
  30   chr30_2453300     HCab    C    T        1      2        2 
  30   chr30_2453300     HPrz    C    T        1      2        2 
  30   chr30_2453300     ZBoe    C    T        0      0        2 
  30   chr30_2453300     ZGre    C    T        0      0        2 
  30   chr30_2453300     ZHar    C    T        0      0        2 
  30   chr30_2453300   Sample    C    T        0      0        2 
  30   chr30_2458907     AAsi    C    G        0      0        2 
  30   chr30_2458907     AKia    C    G      0.5      1        2 
  30   chr30_2458907     AOna    C    G      0.5      1        2 
  30   chr30_2458907     ASom    C    G        0      0        2 
  30   chr30_2458907     HCab    C    G        0      0        2 
  30   chr30_2458907     HPrz    C    G        0      0        2 
  30   chr30_2458907     ZBoe    C    G        0      0        2 
  30   chr30_2458907     ZGre    C    G        0      0        2 
  30   chr30_2458907     ZHar    C    G        0      0        2 
  30   chr30_2458907   Sample    C    G        0      0        2 
  30   chr30_2462048     AAsi    A    G        0      0        2 
  30   chr30_2462048     AKia    A    G        0      0        2 
  30   chr30_2462048     AOna    A    G        0      0        2 
  30   chr30_2462048     ASom    A    G        0      0        2 
  30   chr30_2462048     HCab    A    G        1      2        2 
  30   chr30_2462048     HPrz    A    G        1      2        2 
  30   chr30_2462048     ZBoe    A    G        0      0        2 
  30   chr30_2462048     ZGre    A    G        0      0        2 
  30   chr30_2462048     ZHar    A    G        0      0        2 
  30   chr30_2462048   Sample    A    G        0      0        2 
  30   chr30_2469980     AAsi    C    T        0      0        2 
  30   chr30_2469980     AKia    C    T        0      0        2 
  30   chr30_2469980     AOna    C    T        0      0        2 
  30   chr30_2469980     ASom    C    T        0      0        2 
  30   chr30_2469980     HCab    C    T        1      2        2 
  30   chr30_2469980     HPrz    C    T        1      2        2 
  30   chr30_2469980     ZBoe    C    T        0      0        2 
  30   chr30_2469980     ZGre    C    T        0      0        2 
  30   chr30_2469980     ZHar    C    T        0      0        2 
  30   chr30_2469980   Sample    C    T        0      0        2 
  30   chr30_2491465     AAsi    A    G        0      0        2 
  30   chr30_2491465     AKia    A    G      0.5      1        2 
  30   chr30_2491465     AOna    A    G        0      0        2 
  30   chr30_2491465     ASom    A    G        0      0        2 
  30   chr30_2491465     HCab    A    G        0      0        2 
  30   chr30_2491465     HPrz    A    G        0      0        2 
  30   chr30_2491465     ZBoe    A    G        0      0        2 
  30   chr30_2491465     ZGre    A    G        0      0        2 
  30   chr30_2491465     ZHar    A    G        0      0        2 
  30   chr30_2491465   Sample    A    G        0      0        2 
  30   chr30_2496721     AAsi    C    T      0.5      1        2 
  30   chr30_2496721     AKia    C    T        0      0        2 
  30   chr30_2496721     AOna    C    T        0      0        2 
  30   chr30_2496721     ASom    C    T        0      0        2 
  30   chr30_2496721     HCab    C    T        0      0        2 
  30   chr30_2496721     HPrz    C    T        0      0        2 
  30   chr30_2496721     ZBoe    C    T        0      0        2 
  30   chr30_2496721     ZGre    C    T        0      0        2 
  30   chr30_2496721     ZHar    C    T        0      0        2 
  30   chr30_2496721   Sample    C    T        0      0        2 
  30   chr30_2499895     AAsi    G    A        0      0        2 
  30   chr30_2499895     AKia    G    A        0      0        2 
  30   chr30_2499895     AOna    G    A        0      0        2 
  30   chr30_2499895     ASom    G    A        0      0        2 
  30   chr30_2499895     HCab    G    A        1      2        2 
  30   chr30_2499895     HPrz    G    A        1      2        2 
  30   chr30_2499895     ZBoe    G    A        0      0        2 
  30   chr30_2499895     ZGre    G    A        0      0        2 
  30   chr30_2499895     ZHar    G    A        0      0        2 
  30   chr30_2499895   Sample    G    A        0      0        2 
  30   chr30_2507910     AAsi    T    C      0.5      1        2 
  30   chr30_2507910     AKia    T    C        0      0        2 
  30   chr30_2507910     AOna    T    C        0      0        2 
  30   chr30_2507910     ASom    T    C        0      0        2 
  30   chr30_2507910     HCab    T    C        0      0        2 
  30   chr30_2507910     HPrz    T    C        0      0        2 
  30   chr30_2507910     ZBoe    T    C        0      0        2 
  30   chr30_2507910     ZGre    T    C        0      0        2 
  30   chr30_2507910     ZHar    T    C        0      0        2 
  30   chr30_2507910   Sample    T    C        1      2        2 
  30   chr30_2514589     AAsi    C    T        0      0        2 
  30   chr30_2514589     AKia    C    T        0      0        2 
  30   chr30_2514589     AOna    C    T        0      0        2 
  30   chr30_2514589     ASom    C    T        0      0        2 
  30   chr30_2514589     HCab    C    T        0      0        2 
  30   chr30_2514589     HPrz    C    T      0.5      1        2 
  30   chr30_2514589     ZBoe    C    T        0      0        2 
  30   chr30_2514589     ZGre    C    T        0      0        2 
  30   chr30_2514589     ZHar    C    T        0      0        2 
  30   chr30_2514589   Sample    C    T        0      0        2 
  30   chr30_2515801     AAsi    A    T        0      0        2 
  30   chr30_2515801     AKia    A    T        0      0        2 
  30   chr30_2515801     AOna    A    T        0      0        2 
  30   chr30_2515801     ASom    A    T        0      0        2 
  30   chr30_2515801     HCab    A    T        0      0        2 
  30   chr30_2515801     HPrz    A    T        0      0        2 
  30   chr30_2515801     ZBoe    A    T        0      0        2 
  30   chr30_2515801     ZGre    A    T        0      0        2 
  30   chr30_2515801     ZHar    A    T      0.5      1        2 
  30   chr30_2515801   Sample    A    T        0      0        2 
  30   chr30_2517441     AAsi    T    C        0      0        2 
  30   chr30_2517441     AKia    T    C        0      0        2 
  30   chr30_2517441     AOna    T    C        0      0        2 
  30   chr30_2517441     ASom    T    C        0      0        2 
  30   chr30_2517441     HCab    T    C        1      2        2 
  30   chr30_2517441     HPrz    T    C        1      2        2 
  30   chr30_2517441     ZBoe    T    C        0      0        2 
  30   chr30_2517441     ZGre    T    C        0      0        2 
  30   chr30_2517441     ZHar    T    C        0      0        2 
  30   chr30_2517441   Sample    T    C        0      0        2 
  30   chr30_2520199     AAsi    A    G        0      0        2 
  30   chr30_2520199     AKia    A    G        0      0        2 
  30   chr30_2520199     AOna    A    G        0      0        2 
  30   chr30_2520199     ASom    A    G        0      0        2 
  30   chr30_2520199     HCab    A    G        1      2        2 
  30   chr30_2520199     HPrz    A    G        1      2        2 
  30   chr30_2520199     ZBoe    A    G        0      0        2 
  30   chr30_2520199     ZGre    A    G        0      0        2 
  30   chr30_2520199     ZHar    A    G        0      0        2 
  30   chr30_2520199   Sample    A    G        0      0        2 
  30   chr30_2521230     AAsi    G    T        0      0        2 
  30   chr30_2521230     AKia    G    T        0      0        2 
  30   chr30_2521230     AOna    G    T        0      0        2 
  30   chr30_2521230     ASom    G    T        0      0        2 
  30   chr30_2521230     HCab    G    T        1      2        2 
  30   chr30_2521230     HPrz    G    T        1      2        2 
  30   chr30_2521230     ZBoe    G    T        0      0        2 
  30   chr30_2521230     ZGre    G    T        0      0        2 
  30   chr30_2521230     ZHar    G    T        0      0        2 
  30   chr30_2521230   Sample    G    T        0      0        2 
  30   chr30_2523734     AAsi    G    A        1      2        2 
  30   chr30_2523734     AKia    G    A        0      0        2 
  30   chr30_2523734     AOna    G    A        0      0        2 
  30   chr30_2523734     ASom    G    A      0.5      1        2 
  30   chr30_2523734     HCab    G    A        0      0        2 
  30   chr30_2523734     HPrz    G    A        0      0        2 
  30   chr30_2523734     ZBoe    G    A        0      0        2 
  30   chr30_2523734     ZGre    G    A        0      0        2 
  30   chr30_2523734     ZHar    G    A        0      0        2 
  30   chr30_2523734   Sample    G    A        1      2        2 
  30   chr30_2524875     AAsi    A    G        0      0        2 
  30   chr30_2524875     AKia    A    G        0      0        2 
  30   chr30_2524875     AOna    A    G        0      0        2 
  30   chr30_2524875     ASom    A    G        0      0        2 
  30   chr30_2524875     HCab    A    G        1      2        2 
  30   chr30_2524875     HPrz    A    G        1      2        2 
  30   chr30_2524875     ZBoe    A    G        0      0        2 
  30   chr30_2524875     ZGre    A    G        0      0        2 
  30   chr30_2524875     ZHar    A    G        0      0        2 
  30   chr30_2524875   Sample    A    G        0      0        2 
  30   chr30_2534172     AAsi    G    A        0      0        2 
  30   chr30_2534172     AKia    G    A        0      0        2 
  30   chr30_2534172     AOna    G    A        0      0        2 
  30   chr30_2534172     ASom    G    A      0.5      1        2 
  30   chr30_2534172     HCab    G    A        0      0        2 
  30   chr30_2534172     HPrz    G    A        0      0        2 
  30   chr30_2534172     ZBoe    G    A        0      0        2 
  30   chr30_2534172     ZGre    G    A        0      0        2 
  30   chr30_2534172     ZHar    G    A        0      0        2 
  30   chr30_2534172   Sample    G    A        0      0        2 
  30   chr30_2543919     AAsi    T    G        0      0        2 
  30   chr30_2543919     AKia    T    G      0.5      1        2 
  30   chr30_2543919     AOna    T    G        1      2        2 
  30   chr30_2543919     ASom    T    G        0      0        2 
  30   chr30_2543919     HCab    T    G        0      0        2 
  30   chr30_2543919     HPrz    T    G        0      0        2 
  30   chr30_2543919     ZBoe    T    G        0      0        2 
  30   chr30_2543919     ZGre    T    G        0      0        2 
  30   chr30_2543919     ZHar    T    G        0      0        2 
  30   chr30_2543919   Sample    T    G        0      0        2 
  30   chr30_2554098     AAsi    G    A        0      0        2 
  30   chr30_2554098     AKia    G    A        0      0        2 
  30   chr30_2554098     AOna    G    A      0.5      1        2 
  30   chr30_2554098     ASom    G    A        0      0        2 
  30   chr30_2554098     HCab    G    A        0      0        2 
  30   chr30_2554098     HPrz    G    A        0      0        2 
  30   chr30_2554098     ZBoe    G    A        0      0        2 
  30   chr30_2554098     ZGre    G    A        0      0        2 
  30   chr30_2554098     ZHar    G    A        0      0        2 
  30   chr30_2554098   Sample    G    A        0      0        2 
  30   chr30_2557919     AAsi    C    T        0      0        2 
  30   chr30_2557919     AKia    C    T        0      0        2 
  30   chr30_2557919     AOna    C    T        0      0        2 
  30   chr30_2557919     ASom    C    T        0      0        2 
  30   chr30_2557919     HCab    C    T        0      0        2 
  30   chr30_2557919     HPrz    C    T        0      0        2 
  30   chr30_2557919     ZBoe    C    T        1      2        2 
  30   chr30_2557919     ZGre    C    T        0      0        2 
  30   chr30_2557919     ZHar    C    T        0      0        2 
  30   chr30_2557919   Sample    C    T        0      0        2 
  30   chr30_2558266     AAsi    A    G        0      0        2 
  30   chr30_2558266     AKia    A    G        0      0        2 
  30   chr30_2558266     AOna    A    G        0      0        2 
  30   chr30_2558266     ASom    A    G        0      0        2 
  30   chr30_2558266     HCab    A    G        0      0        2 
  30   chr30_2558266     HPrz    A    G        0      0        2 
  30   chr30_2558266     ZBoe    A    G        0      0        2 
  30   chr30_2558266     ZGre    A    G        1      2        2 
  30   chr30_2558266     ZHar    A    G        0      0        2 
  30   chr30_2558266   Sample    A    G        0      0        2 
  30   chr30_2566510     AAsi    C    T        0      0        2 
  30   chr30_2566510     AKia    C    T        0      0        2 
  30   chr30_2566510     AOna    C    T        0      0        2 
  30   chr30_2566510     ASom    C    T        0      0        2 
  30   chr30_2566510     HCab    C    T        1      2        2 
  30   chr30_2566510     HPrz    C    T        1      2        2 
```
