## Supplementary File 2. Zonkey (Schubert et al. 2017) report for donkey specimen Ancient2. for "No genetic evidence yet for hinnies at Mazongshan (400-160 BCE), northwestern China": incl_ts.frq.strat (part 298 of 305)

```
  30   chr30_2566510     ZBoe    C    T        0      0        2 
  30   chr30_2566510     ZGre    C    T        0      0        2 
  30   chr30_2566510     ZHar    C    T        0      0        2 
  30   chr30_2566510   Sample    C    T        0      0        2 
  30   chr30_2571462     AAsi    G    C        0      0        2 
  30   chr30_2571462     AKia    G    C        0      0        2 
  30   chr30_2571462     AOna    G    C        0      0        2 
  30   chr30_2571462     ASom    G    C        0      0        2 
  30   chr30_2571462     HCab    G    C        1      2        2 
  30   chr30_2571462     HPrz    G    C        1      2        2 
  30   chr30_2571462     ZBoe    G    C        0      0        2 
  30   chr30_2571462     ZGre    G    C        0      0        2 
  30   chr30_2571462     ZHar    G    C        0      0        2 
  30   chr30_2571462   Sample    G    C        0      0        2 
  30   chr30_2575398     AAsi    A    G        0      0        2 
  30   chr30_2575398     AKia    A    G      0.5      1        2 
  30   chr30_2575398     AOna    A    G        0      0        2 
  30   chr30_2575398     ASom    A    G        0      0        2 
  30   chr30_2575398     HCab    A    G        0      0        2 
  30   chr30_2575398     HPrz    A    G        0      0        2 
  30   chr30_2575398     ZBoe    A    G        0      0        2 
  30   chr30_2575398     ZGre    A    G        0      0        2 
  30   chr30_2575398     ZHar    A    G        0      0        2 
  30   chr30_2575398   Sample    A    G        0      0        2 
  30   chr30_2578018     AAsi    C    G        0      0        2 
  30   chr30_2578018     AKia    C    G        0      0        2 
  30   chr30_2578018     AOna    C    G        0      0        2 
  30   chr30_2578018     ASom    C    G        0      0        2 
  30   chr30_2578018     HCab    C    G        1      2        2 
  30   chr30_2578018     HPrz    C    G        1      2        2 
  30   chr30_2578018     ZBoe    C    G        0      0        2 
  30   chr30_2578018     ZGre    C    G        0      0        2 
  30   chr30_2578018     ZHar    C    G        0      0        2 
  30   chr30_2578018   Sample    C    G        0      0        2 
  30   chr30_2584557     AAsi    A    G        0      0        2 
  30   chr30_2584557     AKia    A    G        0      0        2 
  30   chr30_2584557     AOna    A    G      0.5      1        2 
  30   chr30_2584557     ASom    A    G        0      0        2 
  30   chr30_2584557     HCab    A    G        0      0        2 
  30   chr30_2584557     HPrz    A    G        0      0        2 
  30   chr30_2584557     ZBoe    A    G        0      0        2 
  30   chr30_2584557     ZGre    A    G        0      0        2 
  30   chr30_2584557     ZHar    A    G        0      0        2 
  30   chr30_2584557   Sample    A    G        0      0        2 
  30   chr30_2589628     AAsi    G    A        0      0        2 
  30   chr30_2589628     AKia    G    A      0.5      1        2 
  30   chr30_2589628     AOna    G    A        0      0        2 
  30   chr30_2589628     ASom    G    A        0      0        2 
  30   chr30_2589628     HCab    G    A        0      0        2 
  30   chr30_2589628     HPrz    G    A        0      0        2 
  30   chr30_2589628     ZBoe    G    A        0      0        2 
  30   chr30_2589628     ZGre    G    A        0      0        2 
  30   chr30_2589628     ZHar    G    A        0      0        2 
  30   chr30_2589628   Sample    G    A        0      0        2 
  30   chr30_2599744     AAsi    A    G      0.5      1        2 
  30   chr30_2599744     AKia    A    G        0      0        2 
  30   chr30_2599744     AOna    A    G        0      0        2 
  30   chr30_2599744     ASom    A    G        0      0        2 
  30   chr30_2599744     HCab    A    G        0      0        2 
  30   chr30_2599744     HPrz    A    G        0      0        2 
  30   chr30_2599744     ZBoe    A    G        0      0        2 
  30   chr30_2599744     ZGre    A    G        0      0        2 
  30   chr30_2599744     ZHar    A    G        0      0        2 
  30   chr30_2599744   Sample    A    G        0      0        2 
  30   chr30_2611342     AAsi    G    A        0      0        2 
  30   chr30_2611342     AKia    G    A        0      0        2 
  30   chr30_2611342     AOna    G    A        0      0        2 
  30   chr30_2611342     ASom    G    A      0.5      1        2 
  30   chr30_2611342     HCab    G    A        0      0        2 
  30   chr30_2611342     HPrz    G    A        0      0        2 
  30   chr30_2611342     ZBoe    G    A        0      0        2 
  30   chr30_2611342     ZGre    G    A        0      0        2 
  30   chr30_2611342     ZHar    G    A        0      0        2 
  30   chr30_2611342   Sample    G    A        0      0        2 
  30   chr30_2617317     AAsi    T    C        0      0        2 
  30   chr30_2617317     AKia    T    C        0      0        2 
  30   chr30_2617317     AOna    T    C        0      0        2 
  30   chr30_2617317     ASom    T    C        0      0        2 
  30   chr30_2617317     HCab    T    C        0      0        2 
  30   chr30_2617317     HPrz    T    C        0      0        2 
  30   chr30_2617317     ZBoe    T    C        0      0        2 
  30   chr30_2617317     ZGre    T    C        0      0        2 
  30   chr30_2617317     ZHar    T    C      0.5      1        2 
  30   chr30_2617317   Sample    T    C        0      0        2 
  30   chr30_2623542     AAsi    C    G        0      0        2 
  30   chr30_2623542     AKia    C    G        0      0        2 
  30   chr30_2623542     AOna    C    G        0      0        2 
  30   chr30_2623542     ASom    C    G        0      0        2 
  30   chr30_2623542     HCab    C    G        1      2        2 
  30   chr30_2623542     HPrz    C    G        1      2        2 
  30   chr30_2623542     ZBoe    C    G        0      0        2 
  30   chr30_2623542     ZGre    C    G        0      0        2 
  30   chr30_2623542     ZHar    C    G        0      0        2 
  30   chr30_2623542   Sample    C    G        0      0        2 
  30   chr30_2624524     AAsi    T    C        0      0        2 
  30   chr30_2624524     AKia    T    C        0      0        2 
  30   chr30_2624524     AOna    T    C        0      0        2 
  30   chr30_2624524     ASom    T    C        0      0        2 
  30   chr30_2624524     HCab    T    C        1      2        2 
  30   chr30_2624524     HPrz    T    C        1      2        2 
  30   chr30_2624524     ZBoe    T    C      0.5      1        2 
  30   chr30_2624524     ZGre    T    C        0      0        2 
  30   chr30_2624524     ZHar    T    C        0      0        2 
  30   chr30_2624524   Sample    T    C        0      0        2 
  30   chr30_2625196     AAsi    C    T        0      0        2 
  30   chr30_2625196     AKia    C    T      0.5      1        2 
  30   chr30_2625196     AOna    C    T        0      0        2 
  30   chr30_2625196     ASom    C    T        0      0        2 
  30   chr30_2625196     HCab    C    T        0      0        2 
  30   chr30_2625196     HPrz    C    T        0      0        2 
  30   chr30_2625196     ZBoe    C    T        0      0        2 
  30   chr30_2625196     ZGre    C    T        0      0        2 
  30   chr30_2625196     ZHar    C    T        0      0        2 
  30   chr30_2625196   Sample    C    T        0      0        2 
  30   chr30_2627035     AAsi    T    C        0      0        2 
  30   chr30_2627035     AKia    T    C        0      0        2 
  30   chr30_2627035     AOna    T    C      0.5      1        2 
  30   chr30_2627035     ASom    T    C        0      0        2 
  30   chr30_2627035     HCab    T    C        0      0        2 
  30   chr30_2627035     HPrz    T    C        0      0        2 
  30   chr30_2627035     ZBoe    T    C        0      0        2 
  30   chr30_2627035     ZGre    T    C        0      0        2 
  30   chr30_2627035     ZHar    T    C        0      0        2 
  30   chr30_2627035   Sample    T    C        0      0        2 
  30   chr30_2640645     AAsi    G    A        0      0        2 
  30   chr30_2640645     AKia    G    A        0      0        2 
  30   chr30_2640645     AOna    G    A        0      0        2 
  30   chr30_2640645     ASom    G    A        0      0        2 
  30   chr30_2640645     HCab    G    A        0      0        2 
  30   chr30_2640645     HPrz    G    A        0      0        2 
  30   chr30_2640645     ZBoe    G    A        0      0        2 
  30   chr30_2640645     ZGre    G    A      0.5      1        2 
  30   chr30_2640645     ZHar    G    A        0      0        2 
  30   chr30_2640645   Sample    G    A        0      0        2 
  30   chr30_2641617     AAsi    C    T      0.5      1        2 
  30   chr30_2641617     AKia    C    T        0      0        2 
  30   chr30_2641617     AOna    C    T        0      0        2 
  30   chr30_2641617     ASom    C    T        0      0        2 
  30   chr30_2641617     HCab    C    T        0      0        2 
  30   chr30_2641617     HPrz    C    T        0      0        2 
  30   chr30_2641617     ZBoe    C    T        0      0        2 
  30   chr30_2641617     ZGre    C    T        0      0        2 
  30   chr30_2641617     ZHar    C    T        0      0        2 
  30   chr30_2641617   Sample    C    T        0      0        2 
  30   chr30_2648911     AAsi    C    A        0      0        2 
  30   chr30_2648911     AKia    C    A        0      0        2 
  30   chr30_2648911     AOna    C    A        0      0        2 
  30   chr30_2648911     ASom    C    A        0      0        2 
  30   chr30_2648911     HCab    C    A        0      0        2 
  30   chr30_2648911     HPrz    C    A        0      0        2 
  30   chr30_2648911     ZBoe    C    A      0.5      1        2 
  30   chr30_2648911     ZGre    C    A        0      0        2 
  30   chr30_2648911     ZHar    C    A        0      0        2 
  30   chr30_2648911   Sample    C    A        0      0        2 
  30   chr30_2651104     AAsi    G    A        1      2        2 
  30   chr30_2651104     AKia    G    A        0      0        2 
  30   chr30_2651104     AOna    G    A        0      0        2 
  30   chr30_2651104     ASom    G    A        1      2        2 
  30   chr30_2651104     HCab    G    A        1      2        2 
  30   chr30_2651104     HPrz    G    A        1      2        2 
  30   chr30_2651104     ZBoe    G    A        0      0        2 
  30   chr30_2651104     ZGre    G    A        0      0        2 
  30   chr30_2651104     ZHar    G    A        0      0        2 
  30   chr30_2651104   Sample    G    A        1      2        2 
  30   chr30_2653416     AAsi    T    C        0      0        2 
  30   chr30_2653416     AKia    T    C        1      2        2 
  30   chr30_2653416     AOna    T    C        0      0        2 
  30   chr30_2653416     ASom    T    C        0      0        2 
  30   chr30_2653416     HCab    T    C        0      0        2 
  30   chr30_2653416     HPrz    T    C        0      0        2 
  30   chr30_2653416     ZBoe    T    C        0      0        2 
  30   chr30_2653416     ZGre    T    C        0      0        2 
  30   chr30_2653416     ZHar    T    C        0      0        2 
  30   chr30_2653416   Sample    T    C        0      0        2 
  30   chr30_2654141     AAsi    A    C        0      0        2 
  30   chr30_2654141     AKia    A    C        0      0        2 
  30   chr30_2654141     AOna    A    C        0      0        2 
  30   chr30_2654141     ASom    A    C        0      0        2 
  30   chr30_2654141     HCab    A    C        0      0        2 
  30   chr30_2654141     HPrz    A    C        0      0        2 
  30   chr30_2654141     ZBoe    A    C      0.5      1        2 
  30   chr30_2654141     ZGre    A    C        0      0        2 
  30   chr30_2654141     ZHar    A    C        0      0        2 
  30   chr30_2654141   Sample    A    C        0      0        2 
  30   chr30_2658813     AAsi    C    A        0      0        2 
  30   chr30_2658813     AKia    C    A        0      0        2 
  30   chr30_2658813     AOna    C    A        0      0        2 
  30   chr30_2658813     ASom    C    A        0      0        2 
  30   chr30_2658813     HCab    C    A        0      0        2 
  30   chr30_2658813     HPrz    C    A        0      0        2 
  30   chr30_2658813     ZBoe    C    A        0      0        2 
  30   chr30_2658813     ZGre    C    A      0.5      1        2 
  30   chr30_2658813     ZHar    C    A        0      0        2 
  30   chr30_2658813   Sample    C    A        0      0        2 
  30   chr30_2660850     AAsi    C    T        1      2        2 
  30   chr30_2660850     AKia    C    T        0      0        2 
  30   chr30_2660850     AOna    C    T        0      0        2 
  30   chr30_2660850     ASom    C    T      0.5      1        2 
  30   chr30_2660850     HCab    C    T        0      0        2 
  30   chr30_2660850     HPrz    C    T        0      0        2 
  30   chr30_2660850     ZBoe    C    T        0      0        2 
  30   chr30_2660850     ZGre    C    T        0      0        2 
  30   chr30_2660850     ZHar    C    T        0      0        2 
  30   chr30_2660850   Sample    C    T        1      2        2 
  30   chr30_2668847     AAsi    T    C        0      0        2 
  30   chr30_2668847     AKia    T    C        0      0        2 
  30   chr30_2668847     AOna    T    C        1      2        2 
  30   chr30_2668847     ASom    T    C        0      0        2 
  30   chr30_2668847     HCab    T    C        0      0        2 
  30   chr30_2668847     HPrz    T    C        0      0        2 
  30   chr30_2668847     ZBoe    T    C        0      0        2 
  30   chr30_2668847     ZGre    T    C        0      0        2 
  30   chr30_2668847     ZHar    T    C        0      0        2 
  30   chr30_2668847   Sample    T    C        0      0        2 
  30   chr30_2672835     AAsi    A    G        0      0        2 
  30   chr30_2672835     AKia    A    G        0      0        2 
  30   chr30_2672835     AOna    A    G        0      0        2 
  30   chr30_2672835     ASom    A    G        0      0        2 
  30   chr30_2672835     HCab    A    G        0      0        2 
  30   chr30_2672835     HPrz    A    G        0      0        2 
  30   chr30_2672835     ZBoe    A    G        0      0        2 
  30   chr30_2672835     ZGre    A    G      0.5      1        2 
  30   chr30_2672835     ZHar    A    G        0      0        2 
  30   chr30_2672835   Sample    A    G        0      0        2 
  30   chr30_2673305     AAsi    C    A        0      0        2 
  30   chr30_2673305     AKia    C    A        0      0        2 
  30   chr30_2673305     AOna    C    A        0      0        2 
  30   chr30_2673305     ASom    C    A        0      0        2 
  30   chr30_2673305     HCab    C    A        0      0        2 
  30   chr30_2673305     HPrz    C    A        0      0        2 
  30   chr30_2673305     ZBoe    C    A      0.5      1        2 
  30   chr30_2673305     ZGre    C    A        1      2        2 
  30   chr30_2673305     ZHar    C    A        1      2        2 
  30   chr30_2673305   Sample    C    A        0      0        2 
  30   chr30_2675735     AAsi    G    A        0      0        2 
  30   chr30_2675735     AKia    G    A        0      0        2 
  30   chr30_2675735     AOna    G    A        0      0        2 
  30   chr30_2675735     ASom    G    A        0      0        2 
  30   chr30_2675735     HCab    G    A        0      0        2 
  30   chr30_2675735     HPrz    G    A        0      0        2 
  30   chr30_2675735     ZBoe    G    A      0.5      1        2 
  30   chr30_2675735     ZGre    G    A        0      0        2 
  30   chr30_2675735     ZHar    G    A        0      0        2 
  30   chr30_2675735   Sample    G    A        0      0        2 
  30   chr30_2677351     AAsi    G    A        0      0        2 
  30   chr30_2677351     AKia    G    A        0      0        2 
  30   chr30_2677351     AOna    G    A        0      0        2 
  30   chr30_2677351     ASom    G    A        0      0        2 
  30   chr30_2677351     HCab    G    A        1      2        2 
  30   chr30_2677351     HPrz    G    A        1      2        2 
  30   chr30_2677351     ZBoe    G    A        0      0        2 
  30   chr30_2677351     ZGre    G    A        0      0        2 
  30   chr30_2677351     ZHar    G    A        0      0        2 
  30   chr30_2677351   Sample    G    A        0      0        2 
  30   chr30_2677822     AAsi    A    C        0      0        2 
  30   chr30_2677822     AKia    A    C        0      0        2 
  30   chr30_2677822     AOna    A    C        0      0        2 
  30   chr30_2677822     ASom    A    C        0      0        2 
  30   chr30_2677822     HCab    A    C        0      0        2 
  30   chr30_2677822     HPrz    A    C        0      0        2 
  30   chr30_2677822     ZBoe    A    C      0.5      1        2 
  30   chr30_2677822     ZGre    A    C        0      0        2 
  30   chr30_2677822     ZHar    A    C        0      0        2 
  30   chr30_2677822   Sample    A    C        0      0        2 
  30   chr30_2683799     AAsi    T    G        0      0        2 
  30   chr30_2683799     AKia    T    G        0      0        2 
  30   chr30_2683799     AOna    T    G        0      0        2 
  30   chr30_2683799     ASom    T    G        0      0        2 
  30   chr30_2683799     HCab    T    G        1      2        2 
  30   chr30_2683799     HPrz    T    G        1      2        2 
  30   chr30_2683799     ZBoe    T    G        0      0        2 
  30   chr30_2683799     ZGre    T    G        0      0        2 
  30   chr30_2683799     ZHar    T    G        0      0        2 
  30   chr30_2683799   Sample    T    G        0      0        2 
  30   chr30_2687347     AAsi    A    G        0      0        2 
  30   chr30_2687347     AKia    A    G        0      0        2 
  30   chr30_2687347     AOna    A    G      0.5      1        2 
  30   chr30_2687347     ASom    A    G        0      0        2 
  30   chr30_2687347     HCab    A    G        0      0        2 
  30   chr30_2687347     HPrz    A    G        0      0        2 
  30   chr30_2687347     ZBoe    A    G        0      0        2 
  30   chr30_2687347     ZGre    A    G        0      0        2 
  30   chr30_2687347     ZHar    A    G        0      0        2 
  30   chr30_2687347   Sample    A    G        0      0        2 
  30   chr30_2692773     AAsi    C    A        0      0        2 
  30   chr30_2692773     AKia    C    A        0      0        2 
  30   chr30_2692773     AOna    C    A        0      0        2 
  30   chr30_2692773     ASom    C    A        0      0        2 
  30   chr30_2692773     HCab    C    A        0      0        2 
  30   chr30_2692773     HPrz    C    A        0      0        2 
  30   chr30_2692773     ZBoe    C    A        0      0        2 
  30   chr30_2692773     ZGre    C    A        0      0        2 
  30   chr30_2692773     ZHar    C    A        1      2        2 
  30   chr30_2692773   Sample    C    A        0      0        2 
  30   chr30_2699000     AAsi    G    A        0      0        2 
  30   chr30_2699000     AKia    G    A        0      0        2 
  30   chr30_2699000     AOna    G    A      0.5      1        2 
  30   chr30_2699000     ASom    G    A        0      0        2 
  30   chr30_2699000     HCab    G    A        0      0        2 
  30   chr30_2699000     HPrz    G    A        0      0        2 
  30   chr30_2699000     ZBoe    G    A        0      0        2 
  30   chr30_2699000     ZGre    G    A        0      0        2 
  30   chr30_2699000     ZHar    G    A        0      0        2 
  30   chr30_2699000   Sample    G    A        0      0        2 
  30   chr30_2706478     AAsi    C    T        0      0        2 
  30   chr30_2706478     AKia    C    T        0      0        2 
  30   chr30_2706478     AOna    C    T      0.5      1        2 
  30   chr30_2706478     ASom    C    T        0      0        2 
  30   chr30_2706478     HCab    C    T        1      2        2 
  30   chr30_2706478     HPrz    C    T        1      2        2 
  30   chr30_2706478     ZBoe    C    T        0      0        2 
  30   chr30_2706478     ZGre    C    T        0      0        2 
  30   chr30_2706478     ZHar    C    T        0      0        2 
  30   chr30_2706478   Sample    C    T        0      0        2 
  30   chr30_2710865     AAsi    A    G        0      0        2 
  30   chr30_2710865     AKia    A    G        1      2        2 
  30   chr30_2710865     AOna    A    G        1      2        2 
  30   chr30_2710865     ASom    A    G        0      0        2 
  30   chr30_2710865     HCab    A    G        0      0        2 
  30   chr30_2710865     HPrz    A    G        0      0        2 
  30   chr30_2710865     ZBoe    A    G        0      0        2 
  30   chr30_2710865     ZGre    A    G        0      0        2 
  30   chr30_2710865     ZHar    A    G        0      0        2 
  30   chr30_2710865   Sample    A    G        0      0        2 
  30   chr30_2719476     AAsi    G    A        0      0        2 
  30   chr30_2719476     AKia    G    A        0      0        2 
  30   chr30_2719476     AOna    G    A        0      0        2 
  30   chr30_2719476     ASom    G    A        0      0        2 
  30   chr30_2719476     HCab    G    A        0      0        2 
  30   chr30_2719476     HPrz    G    A        0      0        2 
  30   chr30_2719476     ZBoe    G    A      0.5      1        2 
  30   chr30_2719476     ZGre    G    A        0      0        2 
  30   chr30_2719476     ZHar    G    A        0      0        2 
  30   chr30_2719476   Sample    G    A        0      0        2 
  30   chr30_2727246     AAsi    T    C        0      0        2 
  30   chr30_2727246     AKia    T    C        0      0        2 
  30   chr30_2727246     AOna    T    C        0      0        2 
  30   chr30_2727246     ASom    T    C        0      0        2 
  30   chr30_2727246     HCab    T    C        1      2        2 
  30   chr30_2727246     HPrz    T    C        1      2        2 
  30   chr30_2727246     ZBoe    T    C        0      0        2 
  30   chr30_2727246     ZGre    T    C        0      0        2 
  30   chr30_2727246     ZHar    T    C        0      0        2 
  30   chr30_2727246   Sample    T    C        0      0        2 
  30   chr30_2735738     AAsi    T    A        0      0        2 
  30   chr30_2735738     AKia    T    A        0      0        2 
  30   chr30_2735738     AOna    T    A        0      0        2 
  30   chr30_2735738     ASom    T    A        0      0        2 
  30   chr30_2735738     HCab    T    A        0      0        2 
  30   chr30_2735738     HPrz    T    A        0      0        2 
  30   chr30_2735738     ZBoe    T    A        0      0        2 
  30   chr30_2735738     ZGre    T    A        0      0        2 
  30   chr30_2735738     ZHar    T    A        1      2        2 
  30   chr30_2735738   Sample    T    A        0      0        2 
  30   chr30_2737652     AAsi    C    T        0      0        2 
  30   chr30_2737652     AKia    C    T        0      0        2 
  30   chr30_2737652     AOna    C    T        0      0        2 
  30   chr30_2737652     ASom    C    T        0      0        2 
  30   chr30_2737652     HCab    C    T        0      0        2 
  30   chr30_2737652     HPrz    C    T        0      0        2 
  30   chr30_2737652     ZBoe    C    T      0.5      1        2 
  30   chr30_2737652     ZGre    C    T        0      0        2 
  30   chr30_2737652     ZHar    C    T        0      0        2 
  30   chr30_2737652   Sample    C    T        0      0        2 
  30   chr30_2747028     AAsi    C    A        0      0        2 
  30   chr30_2747028     AKia    C    A        0      0        2 
  30   chr30_2747028     AOna    C    A        0      0        2 
  30   chr30_2747028     ASom    C    A        0      0        2 
  30   chr30_2747028     HCab    C    A      0.5      1        2 
  30   chr30_2747028     HPrz    C    A        0      0        2 
  30   chr30_2747028     ZBoe    C    A        0      0        2 
  30   chr30_2747028     ZGre    C    A        0      0        2 
  30   chr30_2747028     ZHar    C    A        0      0        2 
  30   chr30_2747028   Sample    C    A        0      0        2 
  30   chr30_2747773     AAsi    G    A      0.5      1        2 
  30   chr30_2747773     AKia    G    A        0      0        2 
  30   chr30_2747773     AOna    G    A        0      0        2 
  30   chr30_2747773     ASom    G    A        0      0        2 
  30   chr30_2747773     HCab    G    A        0      0        2 
  30   chr30_2747773     HPrz    G    A        0      0        2 
  30   chr30_2747773     ZBoe    G    A        0      0        2 
  30   chr30_2747773     ZGre    G    A        0      0        2 
  30   chr30_2747773     ZHar    G    A        0      0        2 
  30   chr30_2747773   Sample    G    A        0      0        2 
  30   chr30_2750533     AAsi    T    G        0      0        2 
  30   chr30_2750533     AKia    T    G        1      2        2 
  30   chr30_2750533     AOna    T    G        1      2        2 
  30   chr30_2750533     ASom    T    G        0      0        2 
  30   chr30_2750533     HCab    T    G        0      0        2 
  30   chr30_2750533     HPrz    T    G        0      0        2 
  30   chr30_2750533     ZBoe    T    G        0      0        2 
  30   chr30_2750533     ZGre    T    G        0      0        2 
  30   chr30_2750533     ZHar    T    G        0      0        2 
  30   chr30_2750533   Sample    T    G        0      0        2 
  30   chr30_2751145     AAsi    A    G        0      0        2 
  30   chr30_2751145     AKia    A    G        0      0        2 
  30   chr30_2751145     AOna    A    G        0      0        2 
  30   chr30_2751145     ASom    A    G        0      0        2 
  30   chr30_2751145     HCab    A    G        0      0        2 
  30   chr30_2751145     HPrz    A    G        0      0        2 
  30   chr30_2751145     ZBoe    A    G        0      0        2 
  30   chr30_2751145     ZGre    A    G        0      0        2 
  30   chr30_2751145     ZHar    A    G        1      2        2 
  30   chr30_2751145   Sample    A    G        0      0        2 
  30   chr30_2751774     AAsi    T    C        0      0        2 
  30   chr30_2751774     AKia    T    C        0      0        2 
  30   chr30_2751774     AOna    T    C        0      0        2 
  30   chr30_2751774     ASom    T    C        0      0        2 
  30   chr30_2751774     HCab    T    C        0      0        2 
  30   chr30_2751774     HPrz    T    C        0      0        2 
  30   chr30_2751774     ZBoe    T    C        0      0        2 
  30   chr30_2751774     ZGre    T    C        1      2        2 
  30   chr30_2751774     ZHar    T    C        0      0        2 
  30   chr30_2751774   Sample    T    C        0      0        2 
  30   chr30_2756024     AAsi    A    C        0      0        2 
  30   chr30_2756024     AKia    A    C        0      0        2 
  30   chr30_2756024     AOna    A    C      0.5      1        2 
  30   chr30_2756024     ASom    A    C        0      0        2 
  30   chr30_2756024     HCab    A    C        0      0        2 
  30   chr30_2756024     HPrz    A    C        0      0        2 
  30   chr30_2756024     ZBoe    A    C        0      0        2 
  30   chr30_2756024     ZGre    A    C        0      0        2 
  30   chr30_2756024     ZHar    A    C        0      0        2 
  30   chr30_2756024   Sample    A    C        0      0        2 
  30   chr30_2761692     AAsi    G    T      0.5      1        2 
  30   chr30_2761692     AKia    G    T        0      0        2 
  30   chr30_2761692     AOna    G    T        0      0        2 
  30   chr30_2761692     ASom    G    T        0      0        2 
  30   chr30_2761692     HCab    G    T        0      0        2 
  30   chr30_2761692     HPrz    G    T        0      0        2 
  30   chr30_2761692     ZBoe    G    T        0      0        2 
  30   chr30_2761692     ZGre    G    T        0      0        2 
  30   chr30_2761692     ZHar    G    T        0      0        2 
  30   chr30_2761692   Sample    G    T        0      0        2 
  30   chr30_2763947     AAsi    A    G        0      0        2 
  30   chr30_2763947     AKia    A    G        0      0        2 
  30   chr30_2763947     AOna    A    G      0.5      1        2 
  30   chr30_2763947     ASom    A    G        0      0        2 
  30   chr30_2763947     HCab    A    G        0      0        2 
  30   chr30_2763947     HPrz    A    G        0      0        2 
  30   chr30_2763947     ZBoe    A    G        0      0        2 
  30   chr30_2763947     ZGre    A    G        0      0        2 
  30   chr30_2763947     ZHar    A    G        0      0        2 
  30   chr30_2763947   Sample    A    G        0      0        2 
  30   chr30_2771971     AAsi    A    G        0      0        2 
  30   chr30_2771971     AKia    A    G        0      0        2 
  30   chr30_2771971     AOna    A    G      0.5      1        2 
  30   chr30_2771971     ASom    A    G        0      0        2 
  30   chr30_2771971     HCab    A    G        0      0        2 
  30   chr30_2771971     HPrz    A    G        0      0        2 
  30   chr30_2771971     ZBoe    A    G        0      0        2 
  30   chr30_2771971     ZGre    A    G        0      0        2 
  30   chr30_2771971     ZHar    A    G        0      0        2 
  30   chr30_2771971   Sample    A    G        0      0        2 
  30   chr30_2784290     AAsi    T    C        0      0        2 
  30   chr30_2784290     AKia    T    C        0      0        2 
  30   chr30_2784290     AOna    T    C        0      0        2 
  30   chr30_2784290     ASom    T    C        0      0        2 
  30   chr30_2784290     HCab    T    C        0      0        2 
  30   chr30_2784290     HPrz    T    C        0      0        2 
  30   chr30_2784290     ZBoe    T    C      0.5      1        2 
  30   chr30_2784290     ZGre    T    C        0      0        2 
  30   chr30_2784290     ZHar    T    C        0      0        2 
  30   chr30_2784290   Sample    T    C        0      0        2 
  30   chr30_2784472     AAsi    C    T        0      0        2 
  30   chr30_2784472     AKia    C    T      0.5      1        2 
  30   chr30_2784472     AOna    C    T        0      0        2 
  30   chr30_2784472     ASom    C    T        0      0        2 
  30   chr30_2784472     HCab    C    T        0      0        2 
  30   chr30_2784472     HPrz    C    T        0      0        2 
  30   chr30_2784472     ZBoe    C    T        0      0        2 
  30   chr30_2784472     ZGre    C    T        0      0        2 
  30   chr30_2784472     ZHar    C    T        0      0        2 
  30   chr30_2784472   Sample    C    T        0      0        2 
  30   chr30_2794063     AAsi    G    A        0      0        2 
  30   chr30_2794063     AKia    G    A        0      0        2 
  30   chr30_2794063     AOna    G    A        0      0        2 
  30   chr30_2794063     ASom    G    A        0      0        2 
  30   chr30_2794063     HCab    G    A        0      0        2 
  30   chr30_2794063     HPrz    G    A        0      0        2 
  30   chr30_2794063     ZBoe    G    A        0      0        2 
  30   chr30_2794063     ZGre    G    A      0.5      1        2 
  30   chr30_2794063     ZHar    G    A        0      0        2 
  30   chr30_2794063   Sample    G    A        0      0        2 
  30   chr30_2795248     AAsi    C    T        0      0        2 
  30   chr30_2795248     AKia    C    T        0      0        2 
  30   chr30_2795248     AOna    C    T        0      0        2 
  30   chr30_2795248     ASom    C    T        0      0        2 
  30   chr30_2795248     HCab    C    T        1      2        2 
  30   chr30_2795248     HPrz    C    T        1      2        2 
  30   chr30_2795248     ZBoe    C    T        0      0        2 
  30   chr30_2795248     ZGre    C    T        0      0        2 
  30   chr30_2795248     ZHar    C    T        0      0        2 
  30   chr30_2795248   Sample    C    T        0      0        2 
  30   chr30_2802547     AAsi    A    G        0      0        2 
  30   chr30_2802547     AKia    A    G        0      0        2 
  30   chr30_2802547     AOna    A    G        0      0        2 
  30   chr30_2802547     ASom    A    G      0.5      1        2 
  30   chr30_2802547     HCab    A    G        0      0        2 
  30   chr30_2802547     HPrz    A    G        0      0        2 
  30   chr30_2802547     ZBoe    A    G        0      0        2 
  30   chr30_2802547     ZGre    A    G        0      0        2 
  30   chr30_2802547     ZHar    A    G        0      0        2 
  30   chr30_2802547   Sample    A    G        0      0        2 
  30   chr30_2807558     AAsi    A    T        0      0        2 
  30   chr30_2807558     AKia    A    T        0      0        2 
  30   chr30_2807558     AOna    A    T        0      0        2 
  30   chr30_2807558     ASom    A    T        0      0        2 
  30   chr30_2807558     HCab    A    T        0      0        2 
  30   chr30_2807558     HPrz    A    T        0      0        2 
  30   chr30_2807558     ZBoe    A    T      0.5      1        2 
  30   chr30_2807558     ZGre    A    T        0      0        2 
  30   chr30_2807558     ZHar    A    T        0      0        2 
  30   chr30_2807558   Sample    A    T        0      0        2 
  30   chr30_2818668     AAsi    T    C        0      0        2 
  30   chr30_2818668     AKia    T    C        0      0        2 
  30   chr30_2818668     AOna    T    C        0      0        2 
  30   chr30_2818668     ASom    T    C        0      0        2 
  30   chr30_2818668     HCab    T    C        0      0        2 
  30   chr30_2818668     HPrz    T    C        0      0        2 
  30   chr30_2818668     ZBoe    T    C        0      0        2 
  30   chr30_2818668     ZGre    T    C        0      0        2 
  30   chr30_2818668     ZHar    T    C      0.5      1        2 
  30   chr30_2818668   Sample    T    C        0      0        2 
  30   chr30_2819412     AAsi    G    T        0      0        2 
  30   chr30_2819412     AKia    G    T        0      0        2 
  30   chr30_2819412     AOna    G    T        0      0        2 
  30   chr30_2819412     ASom    G    T        0      0        2 
  30   chr30_2819412     HCab    G    T        0      0        2 
  30   chr30_2819412     HPrz    G    T        0      0        2 
  30   chr30_2819412     ZBoe    G    T        0      0        2 
  30   chr30_2819412     ZGre    G    T        1      2        2 
  30   chr30_2819412     ZHar    G    T        0      0        2 
  30   chr30_2819412   Sample    G    T        0      0        2 
  30   chr30_2826016     AAsi    C    A        0      0        2 
  30   chr30_2826016     AKia    C    A        0      0        2 
  30   chr30_2826016     AOna    C    A        0      0        2 
  30   chr30_2826016     ASom    C    A      0.5      1        2 
  30   chr30_2826016     HCab    C    A        0      0        2 
  30   chr30_2826016     HPrz    C    A        0      0        2 
  30   chr30_2826016     ZBoe    C    A        0      0        2 
  30   chr30_2826016     ZGre    C    A        0      0        2 
  30   chr30_2826016     ZHar    C    A        0      0        2 
  30   chr30_2826016   Sample    C    A        0      0        2 
  30   chr30_2837280     AAsi    T    C        0      0        2 
  30   chr30_2837280     AKia    T    C        0      0        2 
  30   chr30_2837280     AOna    T    C        0      0        2 
  30   chr30_2837280     ASom    T    C        0      0        2 
  30   chr30_2837280     HCab    T    C        0      0        2 
  30   chr30_2837280     HPrz    T    C        0      0        2 
  30   chr30_2837280     ZBoe    T    C        0      0        2 
  30   chr30_2837280     ZGre    T    C      0.5      1        2 
  30   chr30_2837280     ZHar    T    C        0      0        2 
  30   chr30_2837280   Sample    T    C        0      0        2 
  30   chr30_2841438     AAsi    C    T        0      0        2 
  30   chr30_2841438     AKia    C    T        0      0        2 
  30   chr30_2841438     AOna    C    T        0      0        2 
  30   chr30_2841438     ASom    C    T        0      0        2 
  30   chr30_2841438     HCab    C    T        0      0        2 
  30   chr30_2841438     HPrz    C    T        0      0        2 
  30   chr30_2841438     ZBoe    C    T        1      2        2 
  30   chr30_2841438     ZGre    C    T        0      0        2 
  30   chr30_2841438     ZHar    C    T        0      0        2 
  30   chr30_2841438   Sample    C    T        0      0        2 
  30   chr30_2860642     AAsi    T    C        0      0        2 
  30   chr30_2860642     AKia    T    C        1      2        2 
  30   chr30_2860642     AOna    T    C        1      2        2 
  30   chr30_2860642     ASom    T    C        0      0        2 
  30   chr30_2860642     HCab    T    C        0      0        2 
  30   chr30_2860642     HPrz    T    C        0      0        2 
  30   chr30_2860642     ZBoe    T    C        0      0        2 
  30   chr30_2860642     ZGre    T    C        0      0        2 
  30   chr30_2860642     ZHar    T    C        0      0        2 
  30   chr30_2860642   Sample    T    C        0      0        2 
  30   chr30_2863172     AAsi    T    C        0      0        2 
  30   chr30_2863172     AKia    T    C        0      0        2 
  30   chr30_2863172     AOna    T    C        0      0        2 
  30   chr30_2863172     ASom    T    C        0      0        2 
  30   chr30_2863172     HCab    T    C        0      0        2 
  30   chr30_2863172     HPrz    T    C        0      0        2 
  30   chr30_2863172     ZBoe    T    C        0      0        2 
  30   chr30_2863172     ZGre    T    C        0      0        2 
  30   chr30_2863172     ZHar    T    C      0.5      1        2 
  30   chr30_2863172   Sample    T    C        0      0        2 
  30   chr30_2864297     AAsi    T    C        0      0        2 
  30   chr30_2864297     AKia    T    C      0.5      1        2 
  30   chr30_2864297     AOna    T    C        0      0        2 
  30   chr30_2864297     ASom    T    C        0      0        2 
  30   chr30_2864297     HCab    T    C        0      0        2 
  30   chr30_2864297     HPrz    T    C        0      0        2 
  30   chr30_2864297     ZBoe    T    C        0      0        2 
  30   chr30_2864297     ZGre    T    C        0      0        2 
  30   chr30_2864297     ZHar    T    C        0      0        2 
  30   chr30_2864297   Sample    T    C        0      0        2 
  30   chr30_2869723     AAsi    G    C        0      0        2 
  30   chr30_2869723     AKia    G    C        0      0        2 
  30   chr30_2869723     AOna    G    C      0.5      1        2 
  30   chr30_2869723     ASom    G    C        0      0        2 
  30   chr30_2869723     HCab    G    C        0      0        2 
  30   chr30_2869723     HPrz    G    C        0      0        2 
  30   chr30_2869723     ZBoe    G    C        0      0        2 
  30   chr30_2869723     ZGre    G    C        0      0        2 
  30   chr30_2869723     ZHar    G    C        0      0        2 
  30   chr30_2869723   Sample    G    C        0      0        2 
  30   chr30_2873784     AAsi    C    A        0      0        2 
  30   chr30_2873784     AKia    C    A        0      0        2 
  30   chr30_2873784     AOna    C    A        0      0        2 
  30   chr30_2873784     ASom    C    A        0      0        2 
  30   chr30_2873784     HCab    C    A        1      2        2 
  30   chr30_2873784     HPrz    C    A        0      0        2 
  30   chr30_2873784     ZBoe    C    A        0      0        2 
  30   chr30_2873784     ZGre    C    A        0      0        2 
  30   chr30_2873784     ZHar    C    A        0      0        2 
  30   chr30_2873784   Sample    C    A        0      0        2 
  30   chr30_2890106     AAsi    G    A        0      0        2 
  30   chr30_2890106     AKia    G    A      0.5      1        2 
  30   chr30_2890106     AOna    G    A        0      0        2 
  30   chr30_2890106     ASom    G    A        0      0        2 
  30   chr30_2890106     HCab    G    A        0      0        2 
  30   chr30_2890106     HPrz    G    A        0      0        2 
  30   chr30_2890106     ZBoe    G    A        0      0        2 
  30   chr30_2890106     ZGre    G    A        0      0        2 
  30   chr30_2890106     ZHar    G    A        0      0        2 
  30   chr30_2890106   Sample    G    A        0      0        2 
  30   chr30_2892471     AAsi    C    T        1      2        2 
  30   chr30_2892471     AKia    C    T        0      0        2 
  30   chr30_2892471     AOna    C    T        0      0        2 
  30   chr30_2892471     ASom    C    T        0      0        2 
  30   chr30_2892471     HCab    C    T        0      0        2 
  30   chr30_2892471     HPrz    C    T        0      0        2 
  30   chr30_2892471     ZBoe    C    T        0      0        2 
  30   chr30_2892471     ZGre    C    T        0      0        2 
  30   chr30_2892471     ZHar    C    T        0      0        2 
  30   chr30_2892471   Sample    C    T        1      2        2 
  30   chr30_2894810     AAsi    T    C        0      0        2 
  30   chr30_2894810     AKia    T    C        1      2        2 
  30   chr30_2894810     AOna    T    C        0      0        2 
  30   chr30_2894810     ASom    T    C        0      0        2 
  30   chr30_2894810     HCab    T    C        0      0        2 
  30   chr30_2894810     HPrz    T    C        0      0        2 
  30   chr30_2894810     ZBoe    T    C        0      0        2 
  30   chr30_2894810     ZGre    T    C        0      0        2 
  30   chr30_2894810     ZHar    T    C        0      0        2 
  30   chr30_2894810   Sample    T    C        0      0        2 
  30   chr30_2898843     AAsi    A    G        0      0        2 
  30   chr30_2898843     AKia    A    G      0.5      1        2 
  30   chr30_2898843     AOna    A    G        0      0        2 
  30   chr30_2898843     ASom    A    G        0      0        2 
  30   chr30_2898843     HCab    A    G        0      0        2 
  30   chr30_2898843     HPrz    A    G        0      0        2 
  30   chr30_2898843     ZBoe    A    G      0.5      1        2 
  30   chr30_2898843     ZGre    A    G        1      2        2 
  30   chr30_2898843     ZHar    A    G        0      0        2 
  30   chr30_2898843   Sample    A    G        0      0        2 
  30   chr30_2899381     AAsi    G    A        0      0        2 
  30   chr30_2899381     AKia    G    A        0      0        2 
  30   chr30_2899381     AOna    G    A        0      0        2 
  30   chr30_2899381     ASom    G    A        0      0        2 
  30   chr30_2899381     HCab    G    A        0      0        2 
  30   chr30_2899381     HPrz    G    A        0      0        2 
  30   chr30_2899381     ZBoe    G    A        0      0        2 
  30   chr30_2899381     ZGre    G    A        1      2        2 
  30   chr30_2899381     ZHar    G    A        0      0        2 
  30   chr30_2899381   Sample    G    A        0      0        2 
  30   chr30_2912099     AAsi    G    A        0      0        2 
  30   chr30_2912099     AKia    G    A        1      2        2 
  30   chr30_2912099     AOna    G    A        0      0        2 
  30   chr30_2912099     ASom    G    A        0      0        2 
  30   chr30_2912099     HCab    G    A        0      0        2 
  30   chr30_2912099     HPrz    G    A        0      0        2 
  30   chr30_2912099     ZBoe    G    A        0      0        2 
  30   chr30_2912099     ZGre    G    A        0      0        2 
  30   chr30_2912099     ZHar    G    A        0      0        2 
  30   chr30_2912099   Sample    G    A        0      0        2 
  30   chr30_2923775     AAsi    G    C        0      0        2 
  30   chr30_2923775     AKia    G    C        0      0        2 
  30   chr30_2923775     AOna    G    C        0      0        2 
  30   chr30_2923775     ASom    G    C        0      0        2 
  30   chr30_2923775     HCab    G    C        1      2        2 
  30   chr30_2923775     HPrz    G    C        1      2        2 
  30   chr30_2923775     ZBoe    G    C        0      0        2 
  30   chr30_2923775     ZGre    G    C        0      0        2 
  30   chr30_2923775     ZHar    G    C        0      0        2 
  30   chr30_2923775   Sample    G    C        0      0        2 
  30   chr30_2924207     AAsi    A    G        1      2        2 
  30   chr30_2924207     AKia    A    G        0      0        2 
  30   chr30_2924207     AOna    A    G        0      0        2 
  30   chr30_2924207     ASom    A    G        0      0        2 
  30   chr30_2924207     HCab    A    G        0      0        2 
  30   chr30_2924207     HPrz    A    G        0      0        2 
  30   chr30_2924207     ZBoe    A    G        0      0        2 
  30   chr30_2924207     ZGre    A    G        0      0        2 
  30   chr30_2924207     ZHar    A    G        0      0        2 
  30   chr30_2924207   Sample    A    G        0      0        2 
  30   chr30_2924392     AAsi    C    G        0      0        2 
  30   chr30_2924392     AKia    C    G        1      2        2 
  30   chr30_2924392     AOna    C    G        0      0        2 
  30   chr30_2924392     ASom    C    G        0      0        2 
  30   chr30_2924392     HCab    C    G        0      0        2 
  30   chr30_2924392     HPrz    C    G        0      0        2 
  30   chr30_2924392     ZBoe    C    G        0      0        2 
  30   chr30_2924392     ZGre    C    G        0      0        2 
  30   chr30_2924392     ZHar    C    G        0      0        2 
  30   chr30_2924392   Sample    C    G        0      0        2 
  30   chr30_2926732     AAsi    T    G        1      2        2 
  30   chr30_2926732     AKia    T    G        0      0        2 
  30   chr30_2926732     AOna    T    G        0      0        2 
  30   chr30_2926732     ASom    T    G        1      2        2 
  30   chr30_2926732     HCab    T    G        0      0        2 
  30   chr30_2926732     HPrz    T    G        0      0        2 
  30   chr30_2926732     ZBoe    T    G        0      0        2 
  30   chr30_2926732     ZGre    T    G        0      0        2 
  30   chr30_2926732     ZHar    T    G        0      0        2 
  30   chr30_2926732   Sample    T    G        1      2        2 
  30   chr30_2929509     AAsi    A    G        0      0        2 
  30   chr30_2929509     AKia    A    G        0      0        2 
  30   chr30_2929509     AOna    A    G        0      0        2 
  30   chr30_2929509     ASom    A    G        0      0        2 
  30   chr30_2929509     HCab    A    G        0      0        2 
  30   chr30_2929509     HPrz    A    G        0      0        2 
  30   chr30_2929509     ZBoe    A    G        0      0        2 
  30   chr30_2929509     ZGre    A    G      0.5      1        2 
  30   chr30_2929509     ZHar    A    G        0      0        2 
  30   chr30_2929509   Sample    A    G        0      0        2 
  30   chr30_2933363     AAsi    C    G        0      0        2 
  30   chr30_2933363     AKia    C    G        0      0        2 
  30   chr30_2933363     AOna    C    G        0      0        2 
  30   chr30_2933363     ASom    C    G        0      0        2 
  30   chr30_2933363     HCab    C    G        1      2        2 
  30   chr30_2933363     HPrz    C    G        1      2        2 
  30   chr30_2933363     ZBoe    C    G        0      0        2 
  30   chr30_2933363     ZGre    C    G        0      0        2 
  30   chr30_2933363     ZHar    C    G        0      0        2 
  30   chr30_2933363   Sample    C    G        0      0        2 
  30   chr30_2938469     AAsi    C    A        0      0        2 
  30   chr30_2938469     AKia    C    A        0      0        2 
  30   chr30_2938469     AOna    C    A        0      0        2 
  30   chr30_2938469     ASom    C    A        0      0        2 
  30   chr30_2938469     HCab    C    A        0      0        2 
  30   chr30_2938469     HPrz    C    A        0      0        2 
  30   chr30_2938469     ZBoe    C    A      0.5      1        2 
  30   chr30_2938469     ZGre    C    A        0      0        2 
  30   chr30_2938469     ZHar    C    A        0      0        2 
  30   chr30_2938469   Sample    C    A        0      0        2 
  30   chr30_2938919     AAsi    A    G        0      0        2 
  30   chr30_2938919     AKia    A    G        0      0        2 
  30   chr30_2938919     AOna    A    G        0      0        2 
  30   chr30_2938919     ASom    A    G        0      0        2 
  30   chr30_2938919     HCab    A    G        0      0        2 
  30   chr30_2938919     HPrz    A    G        0      0        2 
  30   chr30_2938919     ZBoe    A    G      0.5      1        2 
  30   chr30_2938919     ZGre    A    G        0      0        2 
  30   chr30_2938919     ZHar    A    G        0      0        2 
  30   chr30_2938919   Sample    A    G        0      0        2 
  30   chr30_2949813     AAsi    T    C        0      0        2 
  30   chr30_2949813     AKia    T    C        0      0        2 
  30   chr30_2949813     AOna    T    C        0      0        2 
  30   chr30_2949813     ASom    T    C        0      0        2 
  30   chr30_2949813     HCab    T    C        1      2        2 
  30   chr30_2949813     HPrz    T    C        1      2        2 
  30   chr30_2949813     ZBoe    T    C        0      0        2 
  30   chr30_2949813     ZGre    T    C        0      0        2 
  30   chr30_2949813     ZHar    T    C        0      0        2 
  30   chr30_2949813   Sample    T    C        0      0        2 
  30   chr30_2952999     AAsi    T    C        0      0        2 
  30   chr30_2952999     AKia    T    C        0      0        2 
  30   chr30_2952999     AOna    T    C        0      0        2 
  30   chr30_2952999     ASom    T    C        0      0        2 
  30   chr30_2952999     HCab    T    C        0      0        2 
  30   chr30_2952999     HPrz    T    C        0      0        2 
  30   chr30_2952999     ZBoe    T    C        0      0        2 
  30   chr30_2952999     ZGre    T    C        1      2        2 
  30   chr30_2952999     ZHar    T    C        0      0        2 
  30   chr30_2952999   Sample    T    C        0      0        2 
  30   chr30_2964591     AAsi    G    A        0      0        2 
  30   chr30_2964591     AKia    G    A        0      0        2 
  30   chr30_2964591     AOna    G    A        0      0        2 
  30   chr30_2964591     ASom    G    A        0      0        2 
  30   chr30_2964591     HCab    G    A        1      2        2 
  30   chr30_2964591     HPrz    G    A        1      2        2 
  30   chr30_2964591     ZBoe    G    A        0      0        2 
  30   chr30_2964591     ZGre    G    A        0      0        2 
  30   chr30_2964591     ZHar    G    A        0      0        2 
  30   chr30_2964591   Sample    G    A        0      0        2 
  30   chr30_2965906     AAsi    C    T        0      0        2 
  30   chr30_2965906     AKia    C    T        0      0        2 
  30   chr30_2965906     AOna    C    T        0      0        2 
  30   chr30_2965906     ASom    C    T        0      0        2 
  30   chr30_2965906     HCab    C    T        0      0        2 
  30   chr30_2965906     HPrz    C    T        0      0        2 
  30   chr30_2965906     ZBoe    C    T        0      0        2 
  30   chr30_2965906     ZGre    C    T      0.5      1        2 
  30   chr30_2965906     ZHar    C    T        0      0        2 
  30   chr30_2965906   Sample    C    T        0      0        2 
  30   chr30_2973832     AAsi    C    T        0      0        2 
  30   chr30_2973832     AKia    C    T        0      0        2 
  30   chr30_2973832     AOna    C    T        0      0        2 
  30   chr30_2973832     ASom    C    T        0      0        2 
  30   chr30_2973832     HCab    C    T        0      0        2 
  30   chr30_2973832     HPrz    C    T        0      0        2 
  30   chr30_2973832     ZBoe    C    T        1      2        2 
  30   chr30_2973832     ZGre    C    T        0      0        2 
  30   chr30_2973832     ZHar    C    T        1      2        2 
  30   chr30_2973832   Sample    C    T        0      0        2 
  30   chr30_2975730     AAsi    G    A        0      0        2 
  30   chr30_2975730     AKia    G    A        0      0        2 
  30   chr30_2975730     AOna    G    A      0.5      1        2 
  30   chr30_2975730     ASom    G    A        0      0        2 
  30   chr30_2975730     HCab    G    A        0      0        2 
  30   chr30_2975730     HPrz    G    A        0      0        2 
  30   chr30_2975730     ZBoe    G    A        0      0        2 
  30   chr30_2975730     ZGre    G    A        0      0        2 
  30   chr30_2975730     ZHar    G    A        0      0        2 
  30   chr30_2975730   Sample    G    A        0      0        2 
  30   chr30_2981221     AAsi    A    G        0      0        2 
  30   chr30_2981221     AKia    A    G        1      2        2 
  30   chr30_2981221     AOna    A    G        0      0        2 
  30   chr30_2981221     ASom    A    G        0      0        2 
  30   chr30_2981221     HCab    A    G        0      0        2 
  30   chr30_2981221     HPrz    A    G        0      0        2 
  30   chr30_2981221     ZBoe    A    G        0      0        2 
  30   chr30_2981221     ZGre    A    G        0      0        2 
  30   chr30_2981221     ZHar    A    G        0      0        2 
  30   chr30_2981221   Sample    A    G        0      0        2 
  30   chr30_2982996     AAsi    C    T        0      0        2 
  30   chr30_2982996     AKia    C    T        0      0        2 
  30   chr30_2982996     AOna    C    T        0      0        2 
  30   chr30_2982996     ASom    C    T        0      0        2 
  30   chr30_2982996     HCab    C    T        0      0        2 
  30   chr30_2982996     HPrz    C    T        0      0        2 
  30   chr30_2982996     ZBoe    C    T        0      0        2 
  30   chr30_2982996     ZGre    C    T        1      2        2 
  30   chr30_2982996     ZHar    C    T        0      0        2 
  30   chr30_2982996   Sample    C    T        0      0        2 
  30   chr30_2984258     AAsi    T    C        1      2        2 
  30   chr30_2984258     AKia    T    C        0      0        2 
  30   chr30_2984258     AOna    T    C        0      0        2 
  30   chr30_2984258     ASom    T    C        0      0        2 
  30   chr30_2984258     HCab    T    C        0      0        2 
  30   chr30_2984258     HPrz    T    C        0      0        2 
  30   chr30_2984258     ZBoe    T    C        0      0        2 
  30   chr30_2984258     ZGre    T    C        0      0        2 
  30   chr30_2984258     ZHar    T    C        0      0        2 
  30   chr30_2984258   Sample    T    C        0      0        2 
  30   chr30_2985251     AAsi    A    G        0      0        2 
  30   chr30_2985251     AKia    A    G        0      0        2 
  30   chr30_2985251     AOna    A    G        0      0        2 
  30   chr30_2985251     ASom    A    G        0      0        2 
  30   chr30_2985251     HCab    A    G      0.5      1        2 
  30   chr30_2985251     HPrz    A    G      0.5      1        2 
  30   chr30_2985251     ZBoe    A    G        0      0        2 
  30   chr30_2985251     ZGre    A    G        0      0        2 
  30   chr30_2985251     ZHar    A    G        0      0        2 
  30   chr30_2985251   Sample    A    G        0      0        2 
  30   chr30_2986121     AAsi    G    A        0      0        2 
  30   chr30_2986121     AKia    G    A        0      0        2 
  30   chr30_2986121     AOna    G    A        0      0        2 
  30   chr30_2986121     ASom    G    A        0      0        2 
  30   chr30_2986121     HCab    G    A        0      0        2 
  30   chr30_2986121     HPrz    G    A        0      0        2 
  30   chr30_2986121     ZBoe    G    A        0      0        2 
  30   chr30_2986121     ZGre    G    A        0      0        2 
  30   chr30_2986121     ZHar    G    A        1      2        2 
  30   chr30_2986121   Sample    G    A        0      0        2 
  30   chr30_2986936     AAsi    T    C        0      0        2 
  30   chr30_2986936     AKia    T    C        1      2        2 
  30   chr30_2986936     AOna    T    C        1      2        2 
  30   chr30_2986936     ASom    T    C        0      0        2 
  30   chr30_2986936     HCab    T    C        1      2        2 
  30   chr30_2986936     HPrz    T    C        1      2        2 
  30   chr30_2986936     ZBoe    T    C        0      0        2 
  30   chr30_2986936     ZGre    T    C        0      0        2 
  30   chr30_2986936     ZHar    T    C        0      0        2 
  30   chr30_2986936   Sample    T    C        0      0        2 
  30   chr30_3000169     AAsi    C    T        0      0        2 
  30   chr30_3000169     AKia    C    T        0      0        2 
  30   chr30_3000169     AOna    C    T        0      0        2 
  30   chr30_3000169     ASom    C    T        0      0        2 
  30   chr30_3000169     HCab    C    T        1      2        2 
  30   chr30_3000169     HPrz    C    T        1      2        2 
  30   chr30_3000169     ZBoe    C    T        0      0        2 
  30   chr30_3000169     ZGre    C    T        0      0        2 
  30   chr30_3000169     ZHar    C    T        0      0        2 
  30   chr30_3000169   Sample    C    T        0      0        2 
  30   chr30_3001133     AAsi    G    A        0      0        2 
  30   chr30_3001133     AKia    G    A        0      0        2 
  30   chr30_3001133     AOna    G    A        0      0        2 
  30   chr30_3001133     ASom    G    A        0      0        2 
  30   chr30_3001133     HCab    G    A        1      2        2 
  30   chr30_3001133     HPrz    G    A        1      2        2 
  30   chr30_3001133     ZBoe    G    A        0      0        2 
  30   chr30_3001133     ZGre    G    A        0      0        2 
  30   chr30_3001133     ZHar    G    A        0      0        2 
  30   chr30_3001133   Sample    G    A        0      0        2 
  30   chr30_3001914     AAsi    G    A        0      0        2 
  30   chr30_3001914     AKia    G    A        0      0        2 
  30   chr30_3001914     AOna    G    A        0      0        2 
  30   chr30_3001914     ASom    G    A        0      0        2 
  30   chr30_3001914     HCab    G    A        0      0        2 
  30   chr30_3001914     HPrz    G    A      0.5      1        2 
  30   chr30_3001914     ZBoe    G    A        0      0        2 
  30   chr30_3001914     ZGre    G    A        0      0        2 
  30   chr30_3001914     ZHar    G    A        0      0        2 
  30   chr30_3001914   Sample    G    A        0      0        2 
  30   chr30_3007676     AAsi    G    A        0      0        2 
  30   chr30_3007676     AKia    G    A        0      0        2 
  30   chr30_3007676     AOna    G    A        0      0        2 
  30   chr30_3007676     ASom    G    A        0      0        2 
  30   chr30_3007676     HCab    G    A      0.5      1        2 
  30   chr30_3007676     HPrz    G    A        0      0        2 
  30   chr30_3007676     ZBoe    G    A        0      0        2 
  30   chr30_3007676     ZGre    G    A        0      0        2 
  30   chr30_3007676     ZHar    G    A        0      0        2 
  30   chr30_3007676   Sample    G    A        0      0        2 
  30   chr30_3008843     AAsi    G    C        0      0        2 
  30   chr30_3008843     AKia    G    C        0      0        2 
  30   chr30_3008843     AOna    G    C        0      0        2 
  30   chr30_3008843     ASom    G    C        0      0        2 
  30   chr30_3008843     HCab    G    C        0      0        2 
  30   chr30_3008843     HPrz    G    C        0      0        2 
  30   chr30_3008843     ZBoe    G    C        0      0        2 
  30   chr30_3008843     ZGre    G    C        1      2        2 
  30   chr30_3008843     ZHar    G    C        0      0        2 
  30   chr30_3008843   Sample    G    C        0      0        2 
  30   chr30_3011020     AAsi    A    G      0.5      1        2 
  30   chr30_3011020     AKia    A    G        0      0        2 
  30   chr30_3011020     AOna    A    G        0      0        2 
  30   chr30_3011020     ASom    A    G        0      0        2 
  30   chr30_3011020     HCab    A    G        0      0        2 
  30   chr30_3011020     HPrz    A    G        0      0        2 
  30   chr30_3011020     ZBoe    A    G        0      0        2 
  30   chr30_3011020     ZGre    A    G        0      0        2 
  30   chr30_3011020     ZHar    A    G        0      0        2 
  30   chr30_3011020   Sample    A    G        0      0        2 
  30   chr30_3012259     AAsi    T    C        0      0        2 
  30   chr30_3012259     AKia    T    C        0      0        2 
  30   chr30_3012259     AOna    T    C        0      0        2 
  30   chr30_3012259     ASom    T    C        0      0        2 
  30   chr30_3012259     HCab    T    C        0      0        2 
  30   chr30_3012259     HPrz    T    C        0      0        2 
  30   chr30_3012259     ZBoe    T    C      0.5      1        2 
  30   chr30_3012259     ZGre    T    C        0      0        2 
  30   chr30_3012259     ZHar    T    C        0      0        2 
  30   chr30_3012259   Sample    T    C        0      0        2 
  30   chr30_3017770     AAsi    C    G        0      0        2 
  30   chr30_3017770     AKia    C    G        0      0        2 
  30   chr30_3017770     AOna    C    G        0      0        2 
  30   chr30_3017770     ASom    C    G        0      0        2 
  30   chr30_3017770     HCab    C    G        1      2        2 
  30   chr30_3017770     HPrz    C    G        1      2        2 
  30   chr30_3017770     ZBoe    C    G        0      0        2 
  30   chr30_3017770     ZGre    C    G        0      0        2 
  30   chr30_3017770     ZHar    C    G        0      0        2 
  30   chr30_3017770   Sample    C    G        0      0        2 
  30   chr30_3019092     AAsi    C    A        0      0        2 
  30   chr30_3019092     AKia    C    A        0      0        2 
  30   chr30_3019092     AOna    C    A        0      0        2 
  30   chr30_3019092     ASom    C    A        0      0        2 
  30   chr30_3019092     HCab    C    A        0      0        2 
  30   chr30_3019092     HPrz    C    A        0      0        2 
  30   chr30_3019092     ZBoe    C    A        1      2        2 
  30   chr30_3019092     ZGre    C    A        0      0        2 
  30   chr30_3019092     ZHar    C    A        0      0        2 
  30   chr30_3019092   Sample    C    A        0      0        2 
  30   chr30_3026619     AAsi    T    C        0      0        2 
  30   chr30_3026619     AKia    T    C        0      0        2 
  30   chr30_3026619     AOna    T    C        0      0        2 
  30   chr30_3026619     ASom    T    C        0      0        2 
  30   chr30_3026619     HCab    T    C        0      0        2 
  30   chr30_3026619     HPrz    T    C        0      0        2 
  30   chr30_3026619     ZBoe    T    C        1      2        2 
  30   chr30_3026619     ZGre    T    C        1      2        2 
  30   chr30_3026619     ZHar    T    C        0      0        2 
  30   chr30_3026619   Sample    T    C        0      0        2 
  30   chr30_3027165     AAsi    C    G        0      0        2 
  30   chr30_3027165     AKia    C    G        0      0        2 
  30   chr30_3027165     AOna    C    G        0      0        2 
  30   chr30_3027165     ASom    C    G        0      0        2 
  30   chr30_3027165     HCab    C    G        0      0        2 
  30   chr30_3027165     HPrz    C    G      0.5      1        2 
  30   chr30_3027165     ZBoe    C    G        0      0        2 
  30   chr30_3027165     ZGre    C    G        0      0        2 
  30   chr30_3027165     ZHar    C    G        0      0        2 
  30   chr30_3027165   Sample    C    G        0      0        2 
  30   chr30_3027356     AAsi    G    A        0      0        2 
  30   chr30_3027356     AKia    G    A        0      0        2 
  30   chr30_3027356     AOna    G    A      0.5      1        2 
  30   chr30_3027356     ASom    G    A        0      0        2 
  30   chr30_3027356     HCab    G    A        0      0        2 
  30   chr30_3027356     HPrz    G    A        0      0        2 
  30   chr30_3027356     ZBoe    G    A        0      0        2 
  30   chr30_3027356     ZGre    G    A        0      0        2 
  30   chr30_3027356     ZHar    G    A        0      0        2 
  30   chr30_3027356   Sample    G    A        0      0        2 
  30   chr30_3042521     AAsi    T    C        0      0        2 
  30   chr30_3042521     AKia    T    C        0      0        2 
  30   chr30_3042521     AOna    T    C      0.5      1        2 
  30   chr30_3042521     ASom    T    C        0      0        2 
  30   chr30_3042521     HCab    T    C        0      0        2 
  30   chr30_3042521     HPrz    T    C        0      0        2 
  30   chr30_3042521     ZBoe    T    C        0      0        2 
  30   chr30_3042521     ZGre    T    C        0      0        2 
  30   chr30_3042521     ZHar    T    C        0      0        2 
  30   chr30_3042521   Sample    T    C        0      0        2 
  30   chr30_3042640     AAsi    T    C        0      0        2 
  30   chr30_3042640     AKia    T    C        0      0        2 
  30   chr30_3042640     AOna    T    C        0      0        2 
  30   chr30_3042640     ASom    T    C        1      2        2 
  30   chr30_3042640     HCab    T    C        0      0        2 
  30   chr30_3042640     HPrz    T    C        0      0        2 
  30   chr30_3042640     ZBoe    T    C        0      0        2 
  30   chr30_3042640     ZGre    T    C        0      0        2 
  30   chr30_3042640     ZHar    T    C        0      0        2 
  30   chr30_3042640   Sample    T    C        0      0        2 
  30   chr30_3043380     AAsi    A    C        0      0        2 
  30   chr30_3043380     AKia    A    C        0      0        2 
  30   chr30_3043380     AOna    A    C        0      0        2 
  30   chr30_3043380     ASom    A    C        0      0        2 
  30   chr30_3043380     HCab    A    C        1      2        2 
  30   chr30_3043380     HPrz    A    C        1      2        2 
  30   chr30_3043380     ZBoe    A    C        1      2        2 
  30   chr30_3043380     ZGre    A    C        1      2        2 
  30   chr30_3043380     ZHar    A    C        0      0        2 
  30   chr30_3043380   Sample    A    C        0      0        2 
  30   chr30_3047475     AAsi    G    A        0      0        2 
  30   chr30_3047475     AKia    G    A        0      0        2 
  30   chr30_3047475     AOna    G    A        0      0        2 
  30   chr30_3047475     ASom    G    A        0      0        2 
  30   chr30_3047475     HCab    G    A        1      2        2 
  30   chr30_3047475     HPrz    G    A        1      2        2 
  30   chr30_3047475     ZBoe    G    A        0      0        2 
  30   chr30_3047475     ZGre    G    A        0      0        2 
  30   chr30_3047475     ZHar    G    A        0      0        2 
  30   chr30_3047475   Sample    G    A        0      0        2 
  30   chr30_3054241     AAsi    A    C      0.5      1        2 
  30   chr30_3054241     AKia    A    C        0      0        2 
  30   chr30_3054241     AOna    A    C      0.5      1        2 
  30   chr30_3054241     ASom    A    C        0      0        2 
  30   chr30_3054241     HCab    A    C        0      0        2 
  30   chr30_3054241     HPrz    A    C        0      0        2 
  30   chr30_3054241     ZBoe    A    C        0      0        2 
  30   chr30_3054241     ZGre    A    C        0      0        2 
  30   chr30_3054241     ZHar    A    C        0      0        2 
  30   chr30_3054241   Sample    A    C        1      2        2 
  30   chr30_3058302     AAsi    A    G        0      0        2 
  30   chr30_3058302     AKia    A    G        0      0        2 
  30   chr30_3058302     AOna    A    G        0      0        2 
  30   chr30_3058302     ASom    A    G        0      0        2 
  30   chr30_3058302     HCab    A    G        1      2        2 
  30   chr30_3058302     HPrz    A    G        1      2        2 
  30   chr30_3058302     ZBoe    A    G        0      0        2 
  30   chr30_3058302     ZGre    A    G        0      0        2 
  30   chr30_3058302     ZHar    A    G        0      0        2 
  30   chr30_3058302   Sample    A    G        0      0        2 
  30   chr30_3059909     AAsi    G    A        0      0        2 
  30   chr30_3059909     AKia    G    A        1      2        2 
  30   chr30_3059909     AOna    G    A        0      0        2 
  30   chr30_3059909     ASom    G    A        0      0        2 
  30   chr30_3059909     HCab    G    A        0      0        2 
  30   chr30_3059909     HPrz    G    A        0      0        2 
  30   chr30_3059909     ZBoe    G    A        0      0        2 
  30   chr30_3059909     ZGre    G    A        0      0        2 
  30   chr30_3059909     ZHar    G    A        0      0        2 
  30   chr30_3059909   Sample    G    A        0      0        2 
  30   chr30_3064910     AAsi    T    G        0      0        2 
  30   chr30_3064910     AKia    T    G        0      0        2 
  30   chr30_3064910     AOna    T    G        0      0        2 
  30   chr30_3064910     ASom    T    G        0      0        2 
  30   chr30_3064910     HCab    T    G        1      2        2 
  30   chr30_3064910     HPrz    T    G        1      2        2 
  30   chr30_3064910     ZBoe    T    G        0      0        2 
  30   chr30_3064910     ZGre    T    G        0      0        2 
  30   chr30_3064910     ZHar    T    G        0      0        2 
  30   chr30_3064910   Sample    T    G        0      0        2 
  30   chr30_3069549     AAsi    A    G        0      0        2 
  30   chr30_3069549     AKia    A    G        0      0        2 
  30   chr30_3069549     AOna    A    G      0.5      1        2 
  30   chr30_3069549     ASom    A    G        0      0        2 
  30   chr30_3069549     HCab    A    G        0      0        2 
  30   chr30_3069549     HPrz    A    G        0      0        2 
  30   chr30_3069549     ZBoe    A    G        0      0        2 
  30   chr30_3069549     ZGre    A    G        0      0        2 
  30   chr30_3069549     ZHar    A    G        0      0        2 
  30   chr30_3069549   Sample    A    G        0      0        2 
  30   chr30_3069725     AAsi    C    T      0.5      1        2 
  30   chr30_3069725     AKia    C    T        0      0        2 
  30   chr30_3069725     AOna    C    T        0      0        2 
  30   chr30_3069725     ASom    C    T        0      0        2 
  30   chr30_3069725     HCab    C    T        0      0        2 
  30   chr30_3069725     HPrz    C    T        0      0        2 
  30   chr30_3069725     ZBoe    C    T        0      0        2 
  30   chr30_3069725     ZGre    C    T        0      0        2 
  30   chr30_3069725     ZHar    C    T        0      0        2 
  30   chr30_3069725   Sample    C    T        1      2        2 
  30   chr30_3075719     AAsi    T    A        0      0        2 
  30   chr30_3075719     AKia    T    A        0      0        2 
  30   chr30_3075719     AOna    T    A      0.5      1        2 
  30   chr30_3075719     ASom    T    A        0      0        2 
  30   chr30_3075719     HCab    T    A        0      0        2 
  30   chr30_3075719     HPrz    T    A        0      0        2 
  30   chr30_3075719     ZBoe    T    A        0      0        2 
  30   chr30_3075719     ZGre    T    A        0      0        2 
  30   chr30_3075719     ZHar    T    A        0      0        2 
  30   chr30_3075719   Sample    T    A        0      0        2 
  30   chr30_3080679     AAsi    G    A        0      0        2 
  30   chr30_3080679     AKia    G    A        0      0        2 
  30   chr30_3080679     AOna    G    A        0      0        2 
  30   chr30_3080679     ASom    G    A        0      0        2 
  30   chr30_3080679     HCab    G    A        0      0        2 
  30   chr30_3080679     HPrz    G    A        0      0        2 
  30   chr30_3080679     ZBoe    G    A      0.5      1        2 
  30   chr30_3080679     ZGre    G    A        0      0        2 
  30   chr30_3080679     ZHar    G    A        0      0        2 
  30   chr30_3080679   Sample    G    A        0      0        2 
  30   chr30_3085107     AAsi    T    C        0      0        2 
  30   chr30_3085107     AKia    T    C        0      0        2 
  30   chr30_3085107     AOna    T    C        0      0        2 
  30   chr30_3085107     ASom    T    C        0      0        2 
  30   chr30_3085107     HCab    T    C        1      2        2 
  30   chr30_3085107     HPrz    T    C      0.5      1        2 
  30   chr30_3085107     ZBoe    T    C        0      0        2 
  30   chr30_3085107     ZGre    T    C        0      0        2 
  30   chr30_3085107     ZHar    T    C        0      0        2 
  30   chr30_3085107   Sample    T    C        0      0        2 
  30   chr30_3090271     AAsi    G    A        1      2        2 
  30   chr30_3090271     AKia    G    A        0      0        2 
  30   chr30_3090271     AOna    G    A        0      0        2 
  30   chr30_3090271     ASom    G    A        1      2        2 
  30   chr30_3090271     HCab    G    A        1      2        2 
  30   chr30_3090271     HPrz    G    A        1      2        2 
  30   chr30_3090271     ZBoe    G    A        0      0        2 
  30   chr30_3090271     ZGre    G    A        0      0        2 
  30   chr30_3090271     ZHar    G    A        0      0        2 
  30   chr30_3090271   Sample    G    A        1      2        2 
  30   chr30_3096362     AAsi    A    G        0      0        2 
  30   chr30_3096362     AKia    A    G        1      2        2 
  30   chr30_3096362     AOna    A    G        0      0        2 
  30   chr30_3096362     ASom    A    G        0      0        2 
  30   chr30_3096362     HCab    A    G        0      0        2 
  30   chr30_3096362     HPrz    A    G        0      0        2 
  30   chr30_3096362     ZBoe    A    G        0      0        2 
  30   chr30_3096362     ZGre    A    G        0      0        2 
  30   chr30_3096362     ZHar    A    G        0      0        2 
  30   chr30_3096362   Sample    A    G        0      0        2 
  30   chr30_3111732     AAsi    C    T        0      0        2 
  30   chr30_3111732     AKia    C    T        0      0        2 
  30   chr30_3111732     AOna    C    T        0      0        2 
  30   chr30_3111732     ASom    C    T        0      0        2 
  30   chr30_3111732     HCab    C    T        1      2        2 
  30   chr30_3111732     HPrz    C    T        1      2        2 
  30   chr30_3111732     ZBoe    C    T        0      0        2 
  30   chr30_3111732     ZGre    C    T        0      0        2 
  30   chr30_3111732     ZHar    C    T        0      0        2 
  30   chr30_3111732   Sample    C    T        0      0        2 
  30   chr30_3112062     AAsi    A    G        0      0        2 
  30   chr30_3112062     AKia    A    G        0      0        2 
  30   chr30_3112062     AOna    A    G        0      0        2 
  30   chr30_3112062     ASom    A    G        0      0        2 
  30   chr30_3112062     HCab    A    G        0      0        2 
  30   chr30_3112062     HPrz    A    G        0      0        2 
  30   chr30_3112062     ZBoe    A    G        0      0        2 
  30   chr30_3112062     ZGre    A    G      0.5      1        2 
  30   chr30_3112062     ZHar    A    G        0      0        2 
  30   chr30_3112062   Sample    A    G        0      0        2 
  30   chr30_3113032     AAsi    A    G        0      0        2 
  30   chr30_3113032     AKia    A    G        0      0        2 
  30   chr30_3113032     AOna    A    G        0      0        2 
  30   chr30_3113032     ASom    A    G        0      0        2 
  30   chr30_3113032     HCab    A    G        1      2        2 
  30   chr30_3113032     HPrz    A    G        1      2        2 
  30   chr30_3113032     ZBoe    A    G        0      0        2 
  30   chr30_3113032     ZGre    A    G        0      0        2 
  30   chr30_3113032     ZHar    A    G        0      0        2 
  30   chr30_3113032   Sample    A    G        0      0        2 
  30   chr30_3120739     AAsi    C    T        0      0        2 
  30   chr30_3120739     AKia    C    T        0      0        2 
  30   chr30_3120739     AOna    C    T        0      0        2 
  30   chr30_3120739     ASom    C    T      0.5      1        2 
  30   chr30_3120739     HCab    C    T        0      0        2 
  30   chr30_3120739     HPrz    C    T        0      0        2 
  30   chr30_3120739     ZBoe    C    T        0      0        2 
  30   chr30_3120739     ZGre    C    T        0      0        2 
  30   chr30_3120739     ZHar    C    T        0      0        2 
  30   chr30_3120739   Sample    C    T        0      0        2 
  30   chr30_3126058     AAsi    T    C        0      0        2 
  30   chr30_3126058     AKia    T    C        0      0        2 
  30   chr30_3126058     AOna    T    C      0.5      1        2 
  30   chr30_3126058     ASom    T    C        0      0        2 
  30   chr30_3126058     HCab    T    C        0      0        2 
  30   chr30_3126058     HPrz    T    C        0      0        2 
  30   chr30_3126058     ZBoe    T    C        0      0        2 
  30   chr30_3126058     ZGre    T    C        0      0        2 
  30   chr30_3126058     ZHar    T    C        0      0        2 
  30   chr30_3126058   Sample    T    C        0      0        2 
  30   chr30_3128338     AAsi    A    T        0      0        2 
  30   chr30_3128338     AKia    A    T        0      0        2 
  30   chr30_3128338     AOna    A    T        0      0        2 
  30   chr30_3128338     ASom    A    T        0      0        2 
  30   chr30_3128338     HCab    A    T        0      0        2 
  30   chr30_3128338     HPrz    A    T      0.5      1        2 
  30   chr30_3128338     ZBoe    A    T        0      0        2 
  30   chr30_3128338     ZGre    A    T        0      0        2 
  30   chr30_3128338     ZHar    A    T        0      0        2 
  30   chr30_3128338   Sample    A    T        0      0        2 
  30   chr30_3139951     AAsi    G    T        1      2        2 
  30   chr30_3139951     AKia    G    T        1      2        2 
  30   chr30_3139951     AOna    G    T        1      2        2 
  30   chr30_3139951     ASom    G    T        1      2        2 
  30   chr30_3139951     HCab    G    T        0      0        2 
  30   chr30_3139951     HPrz    G    T        0      0        2 
  30   chr30_3139951     ZBoe    G    T        0      0        2 
  30   chr30_3139951     ZGre    G    T        0      0        2 
  30   chr30_3139951     ZHar    G    T        0      0        2 
  30   chr30_3139951   Sample    G    T        1      2        2 
  30   chr30_3141528     AAsi    A    G        0      0        2 
  30   chr30_3141528     AKia    A    G        0      0        2 
  30   chr30_3141528     AOna    A    G        0      0        2 
  30   chr30_3141528     ASom    A    G        0      0        2 
  30   chr30_3141528     HCab    A    G      0.5      1        2 
  30   chr30_3141528     HPrz    A    G        0      0        2 
  30   chr30_3141528     ZBoe    A    G        0      0        2 
  30   chr30_3141528     ZGre    A    G        0      0        2 
  30   chr30_3141528     ZHar    A    G        0      0        2 
  30   chr30_3141528   Sample    A    G        0      0        2 
  30   chr30_3147158     AAsi    T    A        0      0        2 
  30   chr30_3147158     AKia    T    A        0      0        2 
  30   chr30_3147158     AOna    T    A      0.5      1        2 
  30   chr30_3147158     ASom    T    A        0      0        2 
  30   chr30_3147158     HCab    T    A        0      0        2 
  30   chr30_3147158     HPrz    T    A        0      0        2 
  30   chr30_3147158     ZBoe    T    A        0      0        2 
  30   chr30_3147158     ZGre    T    A        0      0        2 
  30   chr30_3147158     ZHar    T    A        0      0        2 
  30   chr30_3147158   Sample    T    A        0      0        2 
  30   chr30_3148406     AAsi    T    C        0      0        2 
  30   chr30_3148406     AKia    T    C        0      0        2 
  30   chr30_3148406     AOna    T    C        0      0        2 
  30   chr30_3148406     ASom    T    C        0      0        2 
  30   chr30_3148406     HCab    T    C        0      0        2 
  30   chr30_3148406     HPrz    T    C        0      0        2 
  30   chr30_3148406     ZBoe    T    C      0.5      1        2 
  30   chr30_3148406     ZGre    T    C        0      0        2 
  30   chr30_3148406     ZHar    T    C        0      0        2 
  30   chr30_3148406   Sample    T    C        0      0        2 
  30   chr30_3155862     AAsi    C    T        0      0        2 
  30   chr30_3155862     AKia    C    T        0      0        2 
  30   chr30_3155862     AOna    C    T        0      0        2 
  30   chr30_3155862     ASom    C    T        0      0        2 
  30   chr30_3155862     HCab    C    T      0.5      1        2 
  30   chr30_3155862     HPrz    C    T      0.5      1        2 
  30   chr30_3155862     ZBoe    C    T        0      0        2 
  30   chr30_3155862     ZGre    C    T        0      0        2 
  30   chr30_3155862     ZHar    C    T        0      0        2 
  30   chr30_3155862   Sample    C    T        0      0        2 
  30   chr30_3164542     AAsi    T    C        0      0        2 
  30   chr30_3164542     AKia    T    C        0      0        2 
  30   chr30_3164542     AOna    T    C        0      0        2 
  30   chr30_3164542     ASom    T    C        0      0        2 
  30   chr30_3164542     HCab    T    C        1      2        2 
  30   chr30_3164542     HPrz    T    C        1      2        2 
  30   chr30_3164542     ZBoe    T    C        0      0        2 
  30   chr30_3164542     ZGre    T    C        0      0        2 
  30   chr30_3164542     ZHar    T    C        0      0        2 
  30   chr30_3164542   Sample    T    C        0      0        2 
  30   chr30_3166853     AAsi    C    T        0      0        2 
  30   chr30_3166853     AKia    C    T        0      0        2 
  30   chr30_3166853     AOna    C    T        0      0        2 
  30   chr30_3166853     ASom    C    T        0      0        2 
  30   chr30_3166853     HCab    C    T        0      0        2 
  30   chr30_3166853     HPrz    C    T        0      0        2 
  30   chr30_3166853     ZBoe    C    T        1      2        2 
  30   chr30_3166853     ZGre    C    T        1      2        2 
  30   chr30_3166853     ZHar    C    T        1      2        2 
  30   chr30_3166853   Sample    C    T        0      0        2 
  30   chr30_3167886     AAsi    C    T        0      0        2 
  30   chr30_3167886     AKia    C    T        0      0        2 
  30   chr30_3167886     AOna    C    T        0      0        2 
  30   chr30_3167886     ASom    C    T        0      0        2 
  30   chr30_3167886     HCab    C    T        0      0        2 
  30   chr30_3167886     HPrz    C    T        0      0        2 
  30   chr30_3167886     ZBoe    C    T        0      0        2 
  30   chr30_3167886     ZGre    C    T      0.5      1        2 
  30   chr30_3167886     ZHar    C    T        0      0        2 
  30   chr30_3167886   Sample    C    T        0      0        2 
  30   chr30_3168137     AAsi    T    A        0      0        2 
  30   chr30_3168137     AKia    T    A        0      0        2 
  30   chr30_3168137     AOna    T    A        0      0        2 
  30   chr30_3168137     ASom    T    A        0      0        2 
  30   chr30_3168137     HCab    T    A        0      0        2 
  30   chr30_3168137     HPrz    T    A        0      0        2 
  30   chr30_3168137     ZBoe    T    A        1      2        2 
  30   chr30_3168137     ZGre    T    A        1      2        2 
  30   chr30_3168137     ZHar    T    A        0      0        2 
  30   chr30_3168137   Sample    T    A        0      0        2 
  30   chr30_3168378     AAsi    T    C        0      0        2 
  30   chr30_3168378     AKia    T    C        0      0        2 
  30   chr30_3168378     AOna    T    C        0      0        2 
  30   chr30_3168378     ASom    T    C        0      0        2 
  30   chr30_3168378     HCab    T    C        0      0        2 
  30   chr30_3168378     HPrz    T    C      0.5      1        2 
  30   chr30_3168378     ZBoe    T    C        0      0        2 
  30   chr30_3168378     ZGre    T    C        0      0        2 
  30   chr30_3168378     ZHar    T    C        0      0        2 
  30   chr30_3168378   Sample    T    C        0      0        2 
  30   chr30_3172902     AAsi    T    C        0      0        2 
  30   chr30_3172902     AKia    T    C        1      2        2 
  30   chr30_3172902     AOna    T    C      0.5      1        2 
  30   chr30_3172902     ASom    T    C        0      0        2 
  30   chr30_3172902     HCab    T    C        0      0        2 
  30   chr30_3172902     HPrz    T    C        0      0        2 
  30   chr30_3172902     ZBoe    T    C        1      2        2 
  30   chr30_3172902     ZGre    T    C        1      2        2 
  30   chr30_3172902     ZHar    T    C        1      2        2 
  30   chr30_3172902   Sample    T    C        0      0        2 
  30   chr30_3173204     AAsi    C    T        0      0        2 
  30   chr30_3173204     AKia    C    T        0      0        2 
  30   chr30_3173204     AOna    C    T        0      0        2 
  30   chr30_3173204     ASom    C    T        0      0        2 
  30   chr30_3173204     HCab    C    T        0      0        2 
  30   chr30_3173204     HPrz    C    T        0      0        2 
  30   chr30_3173204     ZBoe    C    T        1      2        2 
  30   chr30_3173204     ZGre    C    T      0.5      1        2 
  30   chr30_3173204     ZHar    C    T        1      2        2 
  30   chr30_3173204   Sample    C    T        0      0        2 
  30   chr30_3185619     AAsi    T    C        0      0        2 
  30   chr30_3185619     AKia    T    C        0      0        2 
  30   chr30_3185619     AOna    T    C        0      0        2 
  30   chr30_3185619     ASom    T    C        0      0        2 
  30   chr30_3185619     HCab    T    C        1      2        2 
  30   chr30_3185619     HPrz    T    C        1      2        2 
  30   chr30_3185619     ZBoe    T    C        0      0        2 
  30   chr30_3185619     ZGre    T    C        0      0        2 
  30   chr30_3185619     ZHar    T    C        0      0        2 
  30   chr30_3185619   Sample    T    C        0      0        2 
  30   chr30_3185973     AAsi    C    T        0      0        2 
  30   chr30_3185973     AKia    C    T        0      0        2 
  30   chr30_3185973     AOna    C    T        0      0        2 
  30   chr30_3185973     ASom    C    T        0      0        2 
  30   chr30_3185973     HCab    C    T        1      2        2 
  30   chr30_3185973     HPrz    C    T        1      2        2 
  30   chr30_3185973     ZBoe    C    T        0      0        2 
  30   chr30_3185973     ZGre    C    T        0      0        2 
  30   chr30_3185973     ZHar    C    T        0      0        2 
  30   chr30_3185973   Sample    C    T        0      0        2 
  30   chr30_3187935     AAsi    T    C        0      0        2 
  30   chr30_3187935     AKia    T    C        0      0        2 
  30   chr30_3187935     AOna    T    C        0      0        2 
  30   chr30_3187935     ASom    T    C        0      0        2 
  30   chr30_3187935     HCab    T    C        0      0        2 
  30   chr30_3187935     HPrz    T    C      0.5      1        2 
  30   chr30_3187935     ZBoe    T    C        0      0        2 
  30   chr30_3187935     ZGre    T    C        0      0        2 
  30   chr30_3187935     ZHar    T    C        0      0        2 
  30   chr30_3187935   Sample    T    C        0      0        2 
  30   chr30_3191552     AAsi    G    A        0      0        2 
  30   chr30_3191552     AKia    G    A        0      0        2 
  30   chr30_3191552     AOna    G    A        0      0        2 
  30   chr30_3191552     ASom    G    A        0      0        2 
  30   chr30_3191552     HCab    G    A        0      0        2 
  30   chr30_3191552     HPrz    G    A        0      0        2 
  30   chr30_3191552     ZBoe    G    A      0.5      1        2 
  30   chr30_3191552     ZGre    G    A        0      0        2 
  30   chr30_3191552     ZHar    G    A        0      0        2 
  30   chr30_3191552   Sample    G    A        0      0        2 
  30   chr30_3192095     AAsi    A    C        0      0        2 
  30   chr30_3192095     AKia    A    C        0      0        2 
  30   chr30_3192095     AOna    A    C        1      2        2 
  30   chr30_3192095     ASom    A    C        0      0        2 
  30   chr30_3192095     HCab    A    C        0      0        2 
  30   chr30_3192095     HPrz    A    C        0      0        2 
  30   chr30_3192095     ZBoe    A    C        0      0        2 
  30   chr30_3192095     ZGre    A    C        0      0        2 
  30   chr30_3192095     ZHar    A    C        0      0        2 
  30   chr30_3192095   Sample    A    C        0      0        2 
  30   chr30_3193263     AAsi    A    G        0      0        2 
  30   chr30_3193263     AKia    A    G      0.5      1        2 
  30   chr30_3193263     AOna    A    G        0      0        2 
  30   chr30_3193263     ASom    A    G        0      0        2 
  30   chr30_3193263     HCab    A    G        0      0        2 
  30   chr30_3193263     HPrz    A    G        0      0        2 
  30   chr30_3193263     ZBoe    A    G        0      0        2 
  30   chr30_3193263     ZGre    A    G        0      0        2 
  30   chr30_3193263     ZHar    A    G        0      0        2 
  30   chr30_3193263   Sample    A    G        0      0        2 
  30   chr30_3199491     AAsi    T    C        0      0        2 
  30   chr30_3199491     AKia    T    C        0      0        2 
  30   chr30_3199491     AOna    T    C        0      0        2 
  30   chr30_3199491     ASom    T    C        0      0        2 
  30   chr30_3199491     HCab    T    C      0.5      1        2 
  30   chr30_3199491     HPrz    T    C      0.5      1        2 
  30   chr30_3199491     ZBoe    T    C        0      0        2 
  30   chr30_3199491     ZGre    T    C        0      0        2 
  30   chr30_3199491     ZHar    T    C        0      0        2 
  30   chr30_3199491   Sample    T    C        0      0        2 
  30   chr30_3200604     AAsi    G    A        0      0        2 
  30   chr30_3200604     AKia    G    A      0.5      1        2 
  30   chr30_3200604     AOna    G    A        0      0        2 
  30   chr30_3200604     ASom    G    A        0      0        2 
  30   chr30_3200604     HCab    G    A        0      0        2 
  30   chr30_3200604     HPrz    G    A        0      0        2 
  30   chr30_3200604     ZBoe    G    A        0      0        2 
  30   chr30_3200604     ZGre    G    A        0      0        2 
  30   chr30_3200604     ZHar    G    A        0      0        2 
  30   chr30_3200604   Sample    G    A        0      0        2 
  30   chr30_3205956     AAsi    G    A        0      0        2 
  30   chr30_3205956     AKia    G    A        0      0        2 
  30   chr30_3205956     AOna    G    A        0      0        2 
  30   chr30_3205956     ASom    G    A        0      0        2 
  30   chr30_3205956     HCab    G    A        1      2        2 
  30   chr30_3205956     HPrz    G    A        1      2        2 
  30   chr30_3205956     ZBoe    G    A        0      0        2 
  30   chr30_3205956     ZGre    G    A        0      0        2 
  30   chr30_3205956     ZHar    G    A        0      0        2 
  30   chr30_3205956   Sample    G    A        0      0        2 
  30   chr30_3213463     AAsi    C    A        0      0        2 
  30   chr30_3213463     AKia    C    A        0      0        2 
  30   chr30_3213463     AOna    C    A        0      0        2 
  30   chr30_3213463     ASom    C    A      0.5      1        2 
  30   chr30_3213463     HCab    C    A        0      0        2 
  30   chr30_3213463     HPrz    C    A        0      0        2 
  30   chr30_3213463     ZBoe    C    A        0      0        2 
  30   chr30_3213463     ZGre    C    A        0      0        2 
  30   chr30_3213463     ZHar    C    A        0      0        2 
  30   chr30_3213463   Sample    C    A        0      0        2 
  30   chr30_3214745     AAsi    T    G        0      0        2 
  30   chr30_3214745     AKia    T    G        0      0        2 
  30   chr30_3214745     AOna    T    G        0      0        2 
  30   chr30_3214745     ASom    T    G        0      0        2 
  30   chr30_3214745     HCab    T    G      0.5      1        2 
  30   chr30_3214745     HPrz    T    G      0.5      1        2 
  30   chr30_3214745     ZBoe    T    G        0      0        2 
  30   chr30_3214745     ZGre    T    G        0      0        2 
  30   chr30_3214745     ZHar    T    G        0      0        2 
  30   chr30_3214745   Sample    T    G        0      0        2 
  30   chr30_3215772     AAsi    G    A        0      0        2 
  30   chr30_3215772     AKia    G    A        0      0        2 
  30   chr30_3215772     AOna    G    A        0      0        2 
  30   chr30_3215772     ASom    G    A        0      0        2 
  30   chr30_3215772     HCab    G    A        0      0        2 
  30   chr30_3215772     HPrz    G    A        0      0        2 
  30   chr30_3215772     ZBoe    G    A        1      2        2 
  30   chr30_3215772     ZGre    G    A        0      0        2 
  30   chr30_3215772     ZHar    G    A        0      0        2 
  30   chr30_3215772   Sample    G    A        0      0        2 
  30   chr30_3217394     AAsi    C    T        0      0        2 
  30   chr30_3217394     AKia    C    T        0      0        2 
  30   chr30_3217394     AOna    C    T        0      0        2 
  30   chr30_3217394     ASom    C    T        0      0        2 
  30   chr30_3217394     HCab    C    T        1      2        2 
  30   chr30_3217394     HPrz    C    T        1      2        2 
  30   chr30_3217394     ZBoe    C    T        0      0        2 
  30   chr30_3217394     ZGre    C    T        0      0        2 
  30   chr30_3217394     ZHar    C    T        0      0        2 
  30   chr30_3217394   Sample    C    T        0      0        2 
  30   chr30_3222776     AAsi    T    C        0      0        2 
  30   chr30_3222776     AKia    T    C        0      0        2 
  30   chr30_3222776     AOna    T    C        0      0        2 
  30   chr30_3222776     ASom    T    C        0      0        2 
  30   chr30_3222776     HCab    T    C        1      2        2 
  30   chr30_3222776     HPrz    T    C        1      2        2 
  30   chr30_3222776     ZBoe    T    C        0      0        2 
  30   chr30_3222776     ZGre    T    C        0      0        2 
  30   chr30_3222776     ZHar    T    C        0      0        2 
  30   chr30_3222776   Sample    T    C        0      0        2 
  30   chr30_3222933     AAsi    T    C        0      0        2 
  30   chr30_3222933     AKia    T    C        0      0        2 
  30   chr30_3222933     AOna    T    C        0      0        2 
  30   chr30_3222933     ASom    T    C        0      0        2 
  30   chr30_3222933     HCab    T    C        0      0        2 
  30   chr30_3222933     HPrz    T    C      0.5      1        2 
  30   chr30_3222933     ZBoe    T    C        0      0        2 
  30   chr30_3222933     ZGre    T    C        0      0        2 
  30   chr30_3222933     ZHar    T    C        0      0        2 
  30   chr30_3222933   Sample    T    C        0      0        2 
  30   chr30_3223032     AAsi    C    T        0      0        2 
  30   chr30_3223032     AKia    C    T        1      2        2 
  30   chr30_3223032     AOna    C    T        1      2        2 
  30   chr30_3223032     ASom    C    T        0      0        2 
  30   chr30_3223032     HCab    C    T        0      0        2 
  30   chr30_3223032     HPrz    C    T        0      0        2 
  30   chr30_3223032     ZBoe    C    T        0      0        2 
  30   chr30_3223032     ZGre    C    T        0      0        2 
  30   chr30_3223032     ZHar    C    T        0      0        2 
  30   chr30_3223032   Sample    C    T        0      0        2 
  30   chr30_3224430     AAsi    C    T        0      0        2 
  30   chr30_3224430     AKia    C    T        0      0        2 
  30   chr30_3224430     AOna    C    T        0      0        2 
  30   chr30_3224430     ASom    C    T        0      0        2 
  30   chr30_3224430     HCab    C    T        0      0        2 
  30   chr30_3224430     HPrz    C    T        0      0        2 
  30   chr30_3224430     ZBoe    C    T        0      0        2 
  30   chr30_3224430     ZGre    C    T        0      0        2 
  30   chr30_3224430     ZHar    C    T      0.5      1        2 
  30   chr30_3224430   Sample    C    T        0      0        2 
  30   chr30_3245378     AAsi    T    C        0      0        2 
  30   chr30_3245378     AKia    T    C        0      0        2 
  30   chr30_3245378     AOna    T    C        0      0        2 
  30   chr30_3245378     ASom    T    C        0      0        2 
  30   chr30_3245378     HCab    T    C        0      0        2 
  30   chr30_3245378     HPrz    T    C        0      0        2 
  30   chr30_3245378     ZBoe    T    C        0      0        2 
  30   chr30_3245378     ZGre    T    C        0      0        2 
  30   chr30_3245378     ZHar    T    C        1      2        2 
  30   chr30_3245378   Sample    T    C        0      0        2 
  30   chr30_3251997     AAsi    G    A        0      0        2 
  30   chr30_3251997     AKia    G    A        0      0        2 
  30   chr30_3251997     AOna    G    A        0      0        2 
  30   chr30_3251997     ASom    G    A        0      0        2 
  30   chr30_3251997     HCab    G    A        1      2        2 
  30   chr30_3251997     HPrz    G    A        1      2        2 
  30   chr30_3251997     ZBoe    G    A        0      0        2 
  30   chr30_3251997     ZGre    G    A        0      0        2 
  30   chr30_3251997     ZHar    G    A        0      0        2 
  30   chr30_3251997   Sample    G    A        0      0        2 
  30   chr30_3256476     AAsi    G    A        0      0        2 
  30   chr30_3256476     AKia    G    A        0      0        2 
  30   chr30_3256476     AOna    G    A        0      0        2 
  30   chr30_3256476     ASom    G    A        0      0        2 
  30   chr30_3256476     HCab    G    A        0      0        2 
  30   chr30_3256476     HPrz    G    A        0      0        2 
  30   chr30_3256476     ZBoe    G    A      0.5      1        2 
  30   chr30_3256476     ZGre    G    A        0      0        2 
  30   chr30_3256476     ZHar    G    A        0      0        2 
  30   chr30_3256476   Sample    G    A        0      0        2 
  30   chr30_3256914     AAsi    T    A        0      0        2 
  30   chr30_3256914     AKia    T    A        0      0        2 
  30   chr30_3256914     AOna    T    A        0      0        2 
  30   chr30_3256914     ASom    T    A        0      0        2 
  30   chr30_3256914     HCab    T    A        1      2        2 
  30   chr30_3256914     HPrz    T    A        1      2        2 
  30   chr30_3256914     ZBoe    T    A        0      0        2 
  30   chr30_3256914     ZGre    T    A        0      0        2 
  30   chr30_3256914     ZHar    T    A        0      0        2 
  30   chr30_3256914   Sample    T    A        0      0        2 
  30   chr30_3260507     AAsi    T    C        0      0        2 
  30   chr30_3260507     AKia    T    C        0      0        2 
  30   chr30_3260507     AOna    T    C        0      0        2 
  30   chr30_3260507     ASom    T    C        0      0        2 
  30   chr30_3260507     HCab    T    C        1      2        2 
  30   chr30_3260507     HPrz    T    C        1      2        2 
  30   chr30_3260507     ZBoe    T    C        0      0        2 
  30   chr30_3260507     ZGre    T    C        0      0        2 
  30   chr30_3260507     ZHar    T    C        0      0        2 
  30   chr30_3260507   Sample    T    C        0      0        2 
  30   chr30_3265157     AAsi    G    C        0      0        2 
  30   chr30_3265157     AKia    G    C        0      0        2 
  30   chr30_3265157     AOna    G    C        0      0        2 
  30   chr30_3265157     ASom    G    C        0      0        2 
  30   chr30_3265157     HCab    G    C        0      0        2 
  30   chr30_3265157     HPrz    G    C        0      0        2 
  30   chr30_3265157     ZBoe    G    C        0      0        2 
  30   chr30_3265157     ZGre    G    C        1      2        2 
  30   chr30_3265157     ZHar    G    C        0      0        2 
  30   chr30_3265157   Sample    G    C        0      0        2 
  30   chr30_3265296     AAsi    A    G        0      0        2 
  30   chr30_3265296     AKia    A    G        0      0        2 
  30   chr30_3265296     AOna    A    G      0.5      1        2 
  30   chr30_3265296     ASom    A    G        0      0        2 
  30   chr30_3265296     HCab    A    G        0      0        2 
  30   chr30_3265296     HPrz    A    G        0      0        2 
  30   chr30_3265296     ZBoe    A    G        0      0        2 
  30   chr30_3265296     ZGre    A    G        0      0        2 
  30   chr30_3265296     ZHar    A    G        0      0        2 
  30   chr30_3265296   Sample    A    G        0      0        2 
  30   chr30_3269863     AAsi    C    G        0      0        2 
  30   chr30_3269863     AKia    C    G        0      0        2 
  30   chr30_3269863     AOna    C    G        0      0        2 
  30   chr30_3269863     ASom    C    G      0.5      1        2 
  30   chr30_3269863     HCab    C    G        0      0        2 
  30   chr30_3269863     HPrz    C    G        0      0        2 
  30   chr30_3269863     ZBoe    C    G        0      0        2 
  30   chr30_3269863     ZGre    C    G        0      0        2 
  30   chr30_3269863     ZHar    C    G        0      0        2 
  30   chr30_3269863   Sample    C    G        0      0        2 
  30   chr30_3275249     AAsi    T    C        0      0        2 
  30   chr30_3275249     AKia    T    C        0      0        2 
  30   chr30_3275249     AOna    T    C        0      0        2 
  30   chr30_3275249     ASom    T    C        0      0        2 
  30   chr30_3275249     HCab    T    C        1      2        2 
  30   chr30_3275249     HPrz    T    C        1      2        2 
  30   chr30_3275249     ZBoe    T    C        0      0        2 
  30   chr30_3275249     ZGre    T    C        0      0        2 
  30   chr30_3275249     ZHar    T    C        0      0        2 
  30   chr30_3275249   Sample    T    C        0      0        2 
  30   chr30_3285502     AAsi    T    C      0.5      1        2 
  30   chr30_3285502     AKia    T    C        0      0        2 
  30   chr30_3285502     AOna    T    C        0      0        2 
  30   chr30_3285502     ASom    T    C        1      2        2 
  30   chr30_3285502     HCab    T    C        0      0        2 
  30   chr30_3285502     HPrz    T    C        0      0        2 
  30   chr30_3285502     ZBoe    T    C        0      0        2 
  30   chr30_3285502     ZGre    T    C        0      0        2 
  30   chr30_3285502     ZHar    T    C        0      0        2 
  30   chr30_3285502   Sample    T    C        0      0        2 
  30   chr30_3300075     AAsi    C    A        0      0        2 
  30   chr30_3300075     AKia    C    A        0      0        2 
  30   chr30_3300075     AOna    C    A        0      0        2 
  30   chr30_3300075     ASom    C    A        0      0        2 
  30   chr30_3300075     HCab    C    A        1      2        2 
  30   chr30_3300075     HPrz    C    A        1      2        2 
  30   chr30_3300075     ZBoe    C    A        0      0        2 
  30   chr30_3300075     ZGre    C    A        0      0        2 
  30   chr30_3300075     ZHar    C    A        0      0        2 
  30   chr30_3300075   Sample    C    A        0      0        2 
  30   chr30_3304728     AAsi    G    A        0      0        2 
  30   chr30_3304728     AKia    G    A        0      0        2 
  30   chr30_3304728     AOna    G    A        0      0        2 
  30   chr30_3304728     ASom    G    A        0      0        2 
  30   chr30_3304728     HCab    G    A        1      2        2 
  30   chr30_3304728     HPrz    G    A        1      2        2 
  30   chr30_3304728     ZBoe    G    A        0      0        2 
  30   chr30_3304728     ZGre    G    A        0      0        2 
  30   chr30_3304728     ZHar    G    A        0      0        2 
  30   chr30_3304728   Sample    G    A        0      0        2 
  30   chr30_3306370     AAsi    A    G        0      0        2 
  30   chr30_3306370     AKia    A    G        1      2        2 
  30   chr30_3306370     AOna    A    G        0      0        2 
  30   chr30_3306370     ASom    A    G        0      0        2 
  30   chr30_3306370     HCab    A    G        0      0        2 
  30   chr30_3306370     HPrz    A    G        0      0        2 
  30   chr30_3306370     ZBoe    A    G        0      0        2 
  30   chr30_3306370     ZGre    A    G        0      0        2 
  30   chr30_3306370     ZHar    A    G        0      0        2 
  30   chr30_3306370   Sample    A    G        0      0        2 
  30   chr30_3311041     AAsi    A    G        0      0        2 
  30   chr30_3311041     AKia    A    G        0      0        2 
  30   chr30_3311041     AOna    A    G        0      0        2 
  30   chr30_3311041     ASom    A    G        0      0        2 
  30   chr30_3311041     HCab    A    G        0      0        2 
  30   chr30_3311041     HPrz    A    G        0      0        2 
  30   chr30_3311041     ZBoe    A    G        0      0        2 
  30   chr30_3311041     ZGre    A    G      0.5      1        2 
  30   chr30_3311041     ZHar    A    G        0      0        2 
  30   chr30_3311041   Sample    A    G        0      0        2 
  30   chr30_3311408     AAsi    C    G        0      0        2 
  30   chr30_3311408     AKia    C    G      0.5      1        2 
  30   chr30_3311408     AOna    C    G        0      0        2 
  30   chr30_3311408     ASom    C    G        0      0        2 
  30   chr30_3311408     HCab    C    G        0      0        2 
  30   chr30_3311408     HPrz    C    G        0      0        2 
  30   chr30_3311408     ZBoe    C    G        0      0        2 
  30   chr30_3311408     ZGre    C    G        0      0        2 
  30   chr30_3311408     ZHar    C    G        0      0        2 
  30   chr30_3311408   Sample    C    G        0      0        2 
  30   chr30_3313214     AAsi    G    T        0      0        2 
  30   chr30_3313214     AKia    G    T        0      0        2 
  30   chr30_3313214     AOna    G    T        0      0        2 
  30   chr30_3313214     ASom    G    T        0      0        2 
  30   chr30_3313214     HCab    G    T        0      0        2 
  30   chr30_3313214     HPrz    G    T        0      0        2 
  30   chr30_3313214     ZBoe    G    T        0      0        2 
  30   chr30_3313214     ZGre    G    T        0      0        2 
  30   chr30_3313214     ZHar    G    T        1      2        2 
  30   chr30_3313214   Sample    G    T        0      0        2 
  30   chr30_3317544     AAsi    T    C        0      0        2 
  30   chr30_3317544     AKia    T    C        0      0        2 
  30   chr30_3317544     AOna    T    C        0      0        2 
  30   chr30_3317544     ASom    T    C        0      0        2 
  30   chr30_3317544     HCab    T    C        0      0        2 
  30   chr30_3317544     HPrz    T    C        0      0        2 
  30   chr30_3317544     ZBoe    T    C        0      0        2 
  30   chr30_3317544     ZGre    T    C        1      2        2 
  30   chr30_3317544     ZHar    T    C        0      0        2 
  30   chr30_3317544   Sample    T    C        0      0        2 
  30   chr30_3320967     AAsi    C    T        0      0        2 
  30   chr30_3320967     AKia    C    T        0      0        2 
  30   chr30_3320967     AOna    C    T        0      0        2 
  30   chr30_3320967     ASom    C    T        0      0        2 
  30   chr30_3320967     HCab    C    T        1      2        2 
  30   chr30_3320967     HPrz    C    T        1      2        2 
  30   chr30_3320967     ZBoe    C    T        0      0        2 
  30   chr30_3320967     ZGre    C    T        0      0        2 
  30   chr30_3320967     ZHar    C    T        1      2        2 
  30   chr30_3320967   Sample    C    T        0      0        2 
  30   chr30_3322284     AAsi    C    T        0      0        2 
  30   chr30_3322284     AKia    C    T        0      0        2 
  30   chr30_3322284     AOna    C    T        0      0        2 
  30   chr30_3322284     ASom    C    T        0      0        2 
  30   chr30_3322284     HCab    C    T        1      2        2 
  30   chr30_3322284     HPrz    C    T        1      2        2 
  30   chr30_3322284     ZBoe    C    T        0      0        2 
  30   chr30_3322284     ZGre    C    T        0      0        2 
  30   chr30_3322284     ZHar    C    T        0      0        2 
  30   chr30_3322284   Sample    C    T        0      0        2 
  30   chr30_3328526     AAsi    C    T        0      0        2 
  30   chr30_3328526     AKia    C    T        0      0        2 
  30   chr30_3328526     AOna    C    T        0      0        2 
  30   chr30_3328526     ASom    C    T        0      0        2 
  30   chr30_3328526     HCab    C    T        0      0        2 
  30   chr30_3328526     HPrz    C    T        0      0        2 
  30   chr30_3328526     ZBoe    C    T      0.5      1        2 
  30   chr30_3328526     ZGre    C    T        0      0        2 
  30   chr30_3328526     ZHar    C    T        0      0        2 
  30   chr30_3328526   Sample    C    T        0      0        2 
  30   chr30_3330125     AAsi    G    T        0      0        2 
  30   chr30_3330125     AKia    G    T        0      0        2 
  30   chr30_3330125     AOna    G    T        0      0        2 
  30   chr30_3330125     ASom    G    T        0      0        2 
  30   chr30_3330125     HCab    G    T        1      2        2 
  30   chr30_3330125     HPrz    G    T        1      2        2 
  30   chr30_3330125     ZBoe    G    T        0      0        2 
  30   chr30_3330125     ZGre    G    T        0      0        2 
  30   chr30_3330125     ZHar    G    T        0      0        2 
  30   chr30_3330125   Sample    G    T        0      0        2 
  30   chr30_3330706     AAsi    G    A        0      0        2 
  30   chr30_3330706     AKia    G    A        0      0        2 
  30   chr30_3330706     AOna    G    A        0      0        2 
  30   chr30_3330706     ASom    G    A        0      0        2 
  30   chr30_3330706     HCab    G    A        0      0        2 
  30   chr30_3330706     HPrz    G    A        0      0        2 
  30   chr30_3330706     ZBoe    G    A        0      0        2 
  30   chr30_3330706     ZGre    G    A        0      0        2 
  30   chr30_3330706     ZHar    G    A        1      2        2 
  30   chr30_3330706   Sample    G    A        0      0        2 
  30   chr30_3331371     AAsi    C    T        0      0        2 
  30   chr30_3331371     AKia    C    T        0      0        2 
  30   chr30_3331371     AOna    C    T        0      0        2 
  30   chr30_3331371     ASom    C    T        0      0        2 
  30   chr30_3331371     HCab    C    T        1      2        2 
  30   chr30_3331371     HPrz    C    T        1      2        2 
  30   chr30_3331371     ZBoe    C    T        0      0        2 
  30   chr30_3331371     ZGre    C    T        0      0        2 
  30   chr30_3331371     ZHar    C    T        0      0        2 
  30   chr30_3331371   Sample    C    T        0      0        2 
  30   chr30_3332116     AAsi    T    C        0      0        2 
  30   chr30_3332116     AKia    T    C        0      0        2 
  30   chr30_3332116     AOna    T    C        0      0        2 
  30   chr30_3332116     ASom    T    C        0      0        2 
  30   chr30_3332116     HCab    T    C        0      0        2 
  30   chr30_3332116     HPrz    T    C        0      0        2 
  30   chr30_3332116     ZBoe    T    C        0      0        2 
  30   chr30_3332116     ZGre    T    C        0      0        2 
  30   chr30_3332116     ZHar    T    C        1      2        2 
  30   chr30_3332116   Sample    T    C        0      0        2 
  30   chr30_3334141     AAsi    G    C        0      0        2 
  30   chr30_3334141     AKia    G    C        0      0        2 
  30   chr30_3334141     AOna    G    C        0      0        2 
  30   chr30_3334141     ASom    G    C        0      0        2 
  30   chr30_3334141     HCab    G    C        0      0        2 
  30   chr30_3334141     HPrz    G    C        0      0        2 
  30   chr30_3334141     ZBoe    G    C      0.5      1        2 
  30   chr30_3334141     ZGre    G    C        0      0        2 
  30   chr30_3334141     ZHar    G    C        0      0        2 
  30   chr30_3334141   Sample    G    C        0      0        2 
  30   chr30_3342456     AAsi    T    C        0      0        2 
  30   chr30_3342456     AKia    T    C        0      0        2 
  30   chr30_3342456     AOna    T    C        0      0        2 
  30   chr30_3342456     ASom    T    C        0      0        2 
  30   chr30_3342456     HCab    T    C        1      2        2 
  30   chr30_3342456     HPrz    T    C        1      2        2 
  30   chr30_3342456     ZBoe    T    C        0      0        2 
  30   chr30_3342456     ZGre    T    C        0      0        2 
  30   chr30_3342456     ZHar    T    C        0      0        2 
  30   chr30_3342456   Sample    T    C        0      0        2 
  30   chr30_3345598     AAsi    A    C        0      0        2 
  30   chr30_3345598     AKia    A    C        0      0        2 
  30   chr30_3345598     AOna    A    C        0      0        2 
  30   chr30_3345598     ASom    A    C      0.5      1        2 
  30   chr30_3345598     HCab    A    C        0      0        2 
  30   chr30_3345598     HPrz    A    C        0      0        2 
  30   chr30_3345598     ZBoe    A    C        0      0        2 
  30   chr30_3345598     ZGre    A    C        0      0        2 
  30   chr30_3345598     ZHar    A    C        0      0        2 
  30   chr30_3345598   Sample    A    C        0      0        2 
  30   chr30_3356544     AAsi    C    T        0      0        2 
  30   chr30_3356544     AKia    C    T        0      0        2 
  30   chr30_3356544     AOna    C    T        0      0        2 
  30   chr30_3356544     ASom    C    T        0      0        2 
  30   chr30_3356544     HCab    C    T        0      0        2 
  30   chr30_3356544     HPrz    C    T        0      0        2 
  30   chr30_3356544     ZBoe    C    T      0.5      1        2 
  30   chr30_3356544     ZGre    C    T        0      0        2 
  30   chr30_3356544     ZHar    C    T        0      0        2 
  30   chr30_3356544   Sample    C    T        0      0        2 
  30   chr30_3357408     AAsi    A    T      0.5      1        2 
  30   chr30_3357408     AKia    A    T        0      0        2 
  30   chr30_3357408     AOna    A    T        0      0        2 
  30   chr30_3357408     ASom    A    T      0.5      1        2 
  30   chr30_3357408     HCab    A    T        0      0        2 
  30   chr30_3357408     HPrz    A    T        0      0        2 
  30   chr30_3357408     ZBoe    A    T        0      0        2 
  30   chr30_3357408     ZGre    A    T        0      0        2 
  30   chr30_3357408     ZHar    A    T        0      0        2 
  30   chr30_3357408   Sample    A    T        0      0        2 
  30   chr30_3379161     AAsi    T    C        0      0        2 
  30   chr30_3379161     AKia    T    C        0      0        2 
  30   chr30_3379161     AOna    T    C        0      0        2 
  30   chr30_3379161     ASom    T    C        0      0        2 
  30   chr30_3379161     HCab    T    C        0      0        2 
  30   chr30_3379161     HPrz    T    C        0      0        2 
  30   chr30_3379161     ZBoe    T    C        0      0        2 
  30   chr30_3379161     ZGre    T    C        1      2        2 
  30   chr30_3379161     ZHar    T    C        0      0        2 
  30   chr30_3379161   Sample    T    C        0      0        2 
  30   chr30_3380181     AAsi    G    A        0      0        2 
  30   chr30_3380181     AKia    G    A      0.5      1        2 
  30   chr30_3380181     AOna    G    A        0      0        2 
  30   chr30_3380181     ASom    G    A        0      0        2 
  30   chr30_3380181     HCab    G    A        0      0        2 
  30   chr30_3380181     HPrz    G    A        0      0        2 
  30   chr30_3380181     ZBoe    G    A        0      0        2 
  30   chr30_3380181     ZGre    G    A        0      0        2 
  30   chr30_3380181     ZHar    G    A        0      0        2 
  30   chr30_3380181   Sample    G    A        0      0        2 
  30   chr30_3390398     AAsi    G    C        0      0        2 
  30   chr30_3390398     AKia    G    C        0      0        2 
  30   chr30_3390398     AOna    G    C        0      0        2 
  30   chr30_3390398     ASom    G    C      0.5      1        2 
  30   chr30_3390398     HCab    G    C        0      0        2 
  30   chr30_3390398     HPrz    G    C        0      0        2 
  30   chr30_3390398     ZBoe    G    C        0      0        2 
  30   chr30_3390398     ZGre    G    C        0      0        2 
  30   chr30_3390398     ZHar    G    C        0      0        2 
  30   chr30_3390398   Sample    G    C        0      0        2 
  30   chr30_3392409     AAsi    G    A        0      0        2 
  30   chr30_3392409     AKia    G    A        0      0        2 
  30   chr30_3392409     AOna    G    A        0      0        2 
  30   chr30_3392409     ASom    G    A        0      0        2 
  30   chr30_3392409     HCab    G    A        0      0        2 
  30   chr30_3392409     HPrz    G    A        0      0        2 
  30   chr30_3392409     ZBoe    G    A        1      2        2 
  30   chr30_3392409     ZGre    G    A        1      2        2 
  30   chr30_3392409     ZHar    G    A        1      2        2 
  30   chr30_3392409   Sample    G    A        0      0        2 
  30   chr30_3400397     AAsi    G    A        0      0        2 
  30   chr30_3400397     AKia    G    A        0      0        2 
  30   chr30_3400397     AOna    G    A        0      0        2 
  30   chr30_3400397     ASom    G    A        0      0        2 
  30   chr30_3400397     HCab    G    A        0      0        2 
  30   chr30_3400397     HPrz    G    A        0      0        2 
  30   chr30_3400397     ZBoe    G    A      0.5      1        2 
  30   chr30_3400397     ZGre    G    A        0      0        2 
  30   chr30_3400397     ZHar    G    A        0      0        2 
  30   chr30_3400397   Sample    G    A        0      0        2 
  30   chr30_3402802     AAsi    C    G        0      0        2 
  30   chr30_3402802     AKia    C    G        0      0        2 
  30   chr30_3402802     AOna    C    G        0      0        2 
  30   chr30_3402802     ASom    C    G        0      0        2 
  30   chr30_3402802     HCab    C    G        1      2        2 
  30   chr30_3402802     HPrz    C    G        1      2        2 
  30   chr30_3402802     ZBoe    C    G        0      0        2 
  30   chr30_3402802     ZGre    C    G        0      0        2 
  30   chr30_3402802     ZHar    C    G        0      0        2 
  30   chr30_3402802   Sample    C    G        0      0        2 
  30   chr30_3411465     AAsi    C    A        0      0        2 
  30   chr30_3411465     AKia    C    A        0      0        2 
  30   chr30_3411465     AOna    C    A        0      0        2 
  30   chr30_3411465     ASom    C    A        0      0        2 
  30   chr30_3411465     HCab    C    A        0      0        2 
  30   chr30_3411465     HPrz    C    A        0      0        2 
  30   chr30_3411465     ZBoe    C    A        0      0        2 
  30   chr30_3411465     ZGre    C    A      0.5      1        2 
  30   chr30_3411465     ZHar    C    A        0      0        2 
  30   chr30_3411465   Sample    C    A        0      0        2 
  30   chr30_3414092     AAsi    G    A        0      0        2 
  30   chr30_3414092     AKia    G    A        0      0        2 
  30   chr30_3414092     AOna    G    A        0      0        2 
  30   chr30_3414092     ASom    G    A        0      0        2 
  30   chr30_3414092     HCab    G    A        0      0        2 
  30   chr30_3414092     HPrz    G    A        0      0        2 
  30   chr30_3414092     ZBoe    G    A        0      0        2 
  30   chr30_3414092     ZGre    G    A      0.5      1        2 
  30   chr30_3414092     ZHar    G    A        0      0        2 
  30   chr30_3414092   Sample    G    A        0      0        2 
  30   chr30_3418141     AAsi    T    A        0      0        2 
  30   chr30_3418141     AKia    T    A        0      0        2 
  30   chr30_3418141     AOna    T    A        0      0        2 
  30   chr30_3418141     ASom    T    A        0      0        2 
  30   chr30_3418141     HCab    T    A        0      0        2 
  30   chr30_3418141     HPrz    T    A        0      0        2 
  30   chr30_3418141     ZBoe    T    A      0.5      1        2 
  30   chr30_3418141     ZGre    T    A        0      0        2 
  30   chr30_3418141     ZHar    T    A        0      0        2 
  30   chr30_3418141   Sample    T    A        0      0        2 
  30   chr30_3420246     AAsi    G    A        1      2        2 
  30   chr30_3420246     AKia    G    A        0      0        2 
  30   chr30_3420246     AOna    G    A        0      0        2 
  30   chr30_3420246     ASom    G    A        1      2        2 
  30   chr30_3420246     HCab    G    A        0      0        2 
  30   chr30_3420246     HPrz    G    A        0      0        2 
  30   chr30_3420246     ZBoe    G    A        0      0        2 
  30   chr30_3420246     ZGre    G    A        0      0        2 
  30   chr30_3420246     ZHar    G    A        0      0        2 
  30   chr30_3420246   Sample    G    A        1      2        2 
  30   chr30_3421791     AAsi    G    A        0      0        2 
  30   chr30_3421791     AKia    G    A        0      0        2 
  30   chr30_3421791     AOna    G    A        0      0        2 
  30   chr30_3421791     ASom    G    A        0      0        2 
  30   chr30_3421791     HCab    G    A        1      2        2 
  30   chr30_3421791     HPrz    G    A        1      2        2 
  30   chr30_3421791     ZBoe    G    A        0      0        2 
  30   chr30_3421791     ZGre    G    A        0      0        2 
  30   chr30_3421791     ZHar    G    A        0      0        2 
  30   chr30_3421791   Sample    G    A        0      0        2 
  30   chr30_3432755     AAsi    T    C        0      0        2 
  30   chr30_3432755     AKia    T    C        0      0        2 
  30   chr30_3432755     AOna    T    C        0      0        2 
  30   chr30_3432755     ASom    T    C        0      0        2 
  30   chr30_3432755     HCab    T    C        1      2        2 
  30   chr30_3432755     HPrz    T    C        1      2        2 
  30   chr30_3432755     ZBoe    T    C        0      0        2 
  30   chr30_3432755     ZGre    T    C        0      0        2 
  30   chr30_3432755     ZHar    T    C        0      0        2 
  30   chr30_3432755   Sample    T    C        0      0        2 
  30   chr30_3433144     AAsi    A    C        0      0        2 
  30   chr30_3433144     AKia    A    C        0      0        2 
  30   chr30_3433144     AOna    A    C      0.5      1        2 
  30   chr30_3433144     ASom    A    C        0      0        2 
  30   chr30_3433144     HCab    A    C        0      0        2 
  30   chr30_3433144     HPrz    A    C        0      0        2 
  30   chr30_3433144     ZBoe    A    C        0      0        2 
  30   chr30_3433144     ZGre    A    C        0      0        2 
  30   chr30_3433144     ZHar    A    C        0      0        2 
  30   chr30_3433144   Sample    A    C        0      0        2 
  30   chr30_3434778     AAsi    C    A        0      0        2 
  30   chr30_3434778     AKia    C    A        0      0        2 
  30   chr30_3434778     AOna    C    A        0      0        2 
  30   chr30_3434778     ASom    C    A        0      0        2 
  30   chr30_3434778     HCab    C    A        0      0        2 
  30   chr30_3434778     HPrz    C    A      0.5      1        2 
  30   chr30_3434778     ZBoe    C    A        0      0        2 
  30   chr30_3434778     ZGre    C    A        0      0        2 
  30   chr30_3434778     ZHar    C    A        0      0        2 
  30   chr30_3434778   Sample    C    A        0      0        2 
  30   chr30_3435220     AAsi    A    G        0      0        2 
  30   chr30_3435220     AKia    A    G        0      0        2 
  30   chr30_3435220     AOna    A    G        0      0        2 
  30   chr30_3435220     ASom    A    G        0      0        2 
  30   chr30_3435220     HCab    A    G        0      0        2 
  30   chr30_3435220     HPrz    A    G      0.5      1        2 
  30   chr30_3435220     ZBoe    A    G        0      0        2 
  30   chr30_3435220     ZGre    A    G        0      0        2 
  30   chr30_3435220     ZHar    A    G        0      0        2 
  30   chr30_3435220   Sample    A    G        0      0        2 
  30   chr30_3435330     AAsi    T    A        0      0        2 
  30   chr30_3435330     AKia    T    A        1      2        2 
  30   chr30_3435330     AOna    T    A        0      0        2 
  30   chr30_3435330     ASom    T    A        0      0        2 
  30   chr30_3435330     HCab    T    A        0      0        2 
  30   chr30_3435330     HPrz    T    A        0      0        2 
  30   chr30_3435330     ZBoe    T    A        1      2        2 
  30   chr30_3435330     ZGre    T    A        1      2        2 
  30   chr30_3435330     ZHar    T    A        1      2        2 
  30   chr30_3435330   Sample    T    A        0      0        2 
  30   chr30_3437144     AAsi    G    A      0.5      1        2 
  30   chr30_3437144     AKia    G    A        0      0        2 
  30   chr30_3437144     AOna    G    A        0      0        2 
  30   chr30_3437144     ASom    G    A        0      0        2 
  30   chr30_3437144     HCab    G    A        0      0        2 
  30   chr30_3437144     HPrz    G    A        0      0        2 
  30   chr30_3437144     ZBoe    G    A        0      0        2 
  30   chr30_3437144     ZGre    G    A        0      0        2 
  30   chr30_3437144     ZHar    G    A        0      0        2 
  30   chr30_3437144   Sample    G    A        0      0        2 
  30   chr30_3445660     AAsi    A    G        0      0        2 
  30   chr30_3445660     AKia    A    G        0      0        2 
  30   chr30_3445660     AOna    A    G        0      0        2 
  30   chr30_3445660     ASom    A    G        0      0        2 
  30   chr30_3445660     HCab    A    G        1      2        2 
  30   chr30_3445660     HPrz    A    G      0.5      1        2 
  30   chr30_3445660     ZBoe    A    G        0      0        2 
  30   chr30_3445660     ZGre    A    G        0      0        2 
  30   chr30_3445660     ZHar    A    G        0      0        2 
  30   chr30_3445660   Sample    A    G        0      0        2 
  30   chr30_3449824     AAsi    C    G        0      0        2 
  30   chr30_3449824     AKia    C    G        0      0        2 
  30   chr30_3449824     AOna    C    G        0      0        2 
  30   chr30_3449824     ASom    C    G        0      0        2 
  30   chr30_3449824     HCab    C    G        1      2        2 
  30   chr30_3449824     HPrz    C    G        1      2        2 
  30   chr30_3449824     ZBoe    C    G        0      0        2 
  30   chr30_3449824     ZGre    C    G        0      0        2 
  30   chr30_3449824     ZHar    C    G        0      0        2 
  30   chr30_3449824   Sample    C    G        0      0        2 
  30   chr30_3456068     AAsi    T    C        0      0        2 
  30   chr30_3456068     AKia    T    C        0      0        2 
  30   chr30_3456068     AOna    T    C        0      0        2 
  30   chr30_3456068     ASom    T    C        0      0        2 
  30   chr30_3456068     HCab    T    C        1      2        2 
  30   chr30_3456068     HPrz    T    C        1      2        2 
  30   chr30_3456068     ZBoe    T    C        0      0        2 
  30   chr30_3456068     ZGre    T    C        0      0        2 
  30   chr30_3456068     ZHar    T    C        0      0        2 
  30   chr30_3456068   Sample    T    C        0      0        2 
  30   chr30_3458668     AAsi    A    G        0      0        2 
  30   chr30_3458668     AKia    A    G        0      0        2 
  30   chr30_3458668     AOna    A    G        0      0        2 
  30   chr30_3458668     ASom    A    G        0      0        2 
  30   chr30_3458668     HCab    A    G        0      0        2 
  30   chr30_3458668     HPrz    A    G      0.5      1        2 
  30   chr30_3458668     ZBoe    A    G        0      0        2 
  30   chr30_3458668     ZGre    A    G        0      0        2 
  30   chr30_3458668     ZHar    A    G        0      0        2 
  30   chr30_3458668   Sample    A    G        0      0        2 
  30   chr30_3461713     AAsi    G    A        0      0        2 
  30   chr30_3461713     AKia    G    A        0      0        2 
  30   chr30_3461713     AOna    G    A        0      0        2 
  30   chr30_3461713     ASom    G    A        0      0        2 
  30   chr30_3461713     HCab    G    A        0      0        2 
  30   chr30_3461713     HPrz    G    A        0      0        2 
  30   chr30_3461713     ZBoe    G    A        0      0        2 
  30   chr30_3461713     ZGre    G    A      0.5      1        2 
  30   chr30_3461713     ZHar    G    A        0      0        2 
  30   chr30_3461713   Sample    G    A        0      0        2 
  30   chr30_3463190     AAsi    G    A        0      0        2 
  30   chr30_3463190     AKia    G    A        0      0        2 
  30   chr30_3463190     AOna    G    A        0      0        2 
  30   chr30_3463190     ASom    G    A        0      0        2 
  30   chr30_3463190     HCab    G    A        1      2        2 
  30   chr30_3463190     HPrz    G    A      0.5      1        2 
  30   chr30_3463190     ZBoe    G    A        0      0        2 
  30   chr30_3463190     ZGre    G    A        0      0        2 
  30   chr30_3463190     ZHar    G    A        0      0        2 
  30   chr30_3463190   Sample    G    A        0      0        2 
  30   chr30_3463706     AAsi    C    G        0      0        2 
  30   chr30_3463706     AKia    C    G        0      0        2 
  30   chr30_3463706     AOna    C    G        0      0        2 
  30   chr30_3463706     ASom    C    G        0      0        2 
  30   chr30_3463706     HCab    C    G        1      2        2 
  30   chr30_3463706     HPrz    C    G        1      2        2 
  30   chr30_3463706     ZBoe    C    G        0      0        2 
  30   chr30_3463706     ZGre    C    G        0      0        2 
  30   chr30_3463706     ZHar    C    G        0      0        2 
  30   chr30_3463706   Sample    C    G        0      0        2 
  30   chr30_3466191     AAsi    C    T      0.5      1        2 
  30   chr30_3466191     AKia    C    T        0      0        2 
  30   chr30_3466191     AOna    C    T        0      0        2 
  30   chr30_3466191     ASom    C    T        0      0        2 
  30   chr30_3466191     HCab    C    T        0      0        2 
  30   chr30_3466191     HPrz    C    T        0      0        2 
  30   chr30_3466191     ZBoe    C    T        0      0        2 
  30   chr30_3466191     ZGre    C    T        0      0        2 
  30   chr30_3466191     ZHar    C    T        0      0        2 
  30   chr30_3466191   Sample    C    T        1      2        2 
  30   chr30_3469088     AAsi    C    T        0      0        2 
  30   chr30_3469088     AKia    C    T        0      0        2 
  30   chr30_3469088     AOna    C    T        0      0        2 
  30   chr30_3469088     ASom    C    T        0      0        2 
  30   chr30_3469088     HCab    C    T      0.5      1        2 
  30   chr30_3469088     HPrz    C    T        0      0        2 
  30   chr30_3469088     ZBoe    C    T        0      0        2 
  30   chr30_3469088     ZGre    C    T        0      0        2 
  30   chr30_3469088     ZHar    C    T        0      0        2 
  30   chr30_3469088   Sample    C    T        0      0        2 
  30   chr30_3474286     AAsi    C    T        0      0        2 
  30   chr30_3474286     AKia    C    T        1      2        2 
  30   chr30_3474286     AOna    C    T        0      0        2 
  30   chr30_3474286     ASom    C    T        0      0        2 
  30   chr30_3474286     HCab    C    T        0      0        2 
  30   chr30_3474286     HPrz    C    T        0      0        2 
  30   chr30_3474286     ZBoe    C    T        0      0        2 
  30   chr30_3474286     ZGre    C    T        0      0        2 
  30   chr30_3474286     ZHar    C    T        0      0        2 
  30   chr30_3474286   Sample    C    T        0      0        2 
  30   chr30_3474554     AAsi    T    C        0      0        2 
  30   chr30_3474554     AKia    T    C        0      0        2 
  30   chr30_3474554     AOna    T    C        0      0        2 
  30   chr30_3474554     ASom    T    C        0      0        2 
  30   chr30_3474554     HCab    T    C        0      0        2 
  30   chr30_3474554     HPrz    T    C        0      0        2 
  30   chr30_3474554     ZBoe    T    C      0.5      1        2 
  30   chr30_3474554     ZGre    T    C        0      0        2 
  30   chr30_3474554     ZHar    T    C        0      0        2 
  30   chr30_3474554   Sample    T    C        0      0        2 
  30   chr30_3482071     AAsi    A    G        0      0        2 
  30   chr30_3482071     AKia    A    G        0      0        2 
  30   chr30_3482071     AOna    A    G        0      0        2 
  30   chr30_3482071     ASom    A    G        0      0        2 
  30   chr30_3482071     HCab    A    G        0      0        2 
  30   chr30_3482071     HPrz    A    G        0      0        2 
  30   chr30_3482071     ZBoe    A    G        0      0        2 
  30   chr30_3482071     ZGre    A    G      0.5      1        2 
  30   chr30_3482071     ZHar    A    G        0      0        2 
  30   chr30_3482071   Sample    A    G        0      0        2 
  30   chr30_3494194     AAsi    A    G        0      0        2 
  30   chr30_3494194     AKia    A    G      0.5      1        2 
  30   chr30_3494194     AOna    A    G        0      0        2 
  30   chr30_3494194     ASom    A    G        0      0        2 
  30   chr30_3494194     HCab    A    G        0      0        2 
  30   chr30_3494194     HPrz    A    G        0      0        2 
  30   chr30_3494194     ZBoe    A    G      0.5      1        2 
  30   chr30_3494194     ZGre    A    G        0      0        2 
  30   chr30_3494194     ZHar    A    G        0      0        2 
  30   chr30_3494194   Sample    A    G        0      0        2 
  30   chr30_3499204     AAsi    A    G        0      0        2 
  30   chr30_3499204     AKia    A    G        0      0        2 
  30   chr30_3499204     AOna    A    G      0.5      1        2 
  30   chr30_3499204     ASom    A    G        0      0        2 
  30   chr30_3499204     HCab    A    G        0      0        2 
  30   chr30_3499204     HPrz    A    G        0      0        2 
  30   chr30_3499204     ZBoe    A    G        0      0        2 
  30   chr30_3499204     ZGre    A    G        0      0        2 
  30   chr30_3499204     ZHar    A    G        0      0        2 
  30   chr30_3499204   Sample    A    G        0      0        2 
  30   chr30_3499355     AAsi    A    G        0      0        2 
  30   chr30_3499355     AKia    A    G        0      0        2 
  30   chr30_3499355     AOna    A    G        0      0        2 
  30   chr30_3499355     ASom    A    G        0      0        2 
  30   chr30_3499355     HCab    A    G        1      2        2 
  30   chr30_3499355     HPrz    A    G        1      2        2 
  30   chr30_3499355     ZBoe    A    G        0      0        2 
  30   chr30_3499355     ZGre    A    G        0      0        2 
  30   chr30_3499355     ZHar    A    G        0      0        2 
  30   chr30_3499355   Sample    A    G        0      0        2 
  30   chr30_3506926     AAsi    A    G        0      0        2 
  30   chr30_3506926     AKia    A    G        0      0        2 
  30   chr30_3506926     AOna    A    G        0      0        2 
  30   chr30_3506926     ASom    A    G        0      0        2 
  30   chr30_3506926     HCab    A    G        1      2        2 
  30   chr30_3506926     HPrz    A    G        1      2        2 
  30   chr30_3506926     ZBoe    A    G        0      0        2 
  30   chr30_3506926     ZGre    A    G        0      0        2 
  30   chr30_3506926     ZHar    A    G        0      0        2 
  30   chr30_3506926   Sample    A    G        0      0        2 
  30   chr30_3508796     AAsi    T    C        0      0        2 
  30   chr30_3508796     AKia    T    C        0      0        2 
  30   chr30_3508796     AOna    T    C        0      0        2 
  30   chr30_3508796     ASom    T    C        0      0        2 
  30   chr30_3508796     HCab    T    C        1      2        2 
  30   chr30_3508796     HPrz    T    C        1      2        2 
  30   chr30_3508796     ZBoe    T    C        0      0        2 
  30   chr30_3508796     ZGre    T    C        0      0        2 
  30   chr30_3508796     ZHar    T    C        0      0        2 
  30   chr30_3508796   Sample    T    C        0      0        2 
  30   chr30_3509522     AAsi    T    C        0      0        2 
  30   chr30_3509522     AKia    T    C        0      0        2 
  30   chr30_3509522     AOna    T    C        0      0        2 
  30   chr30_3509522     ASom    T    C        0      0        2 
  30   chr30_3509522     HCab    T    C        1      2        2 
  30   chr30_3509522     HPrz    T    C        1      2        2 
  30   chr30_3509522     ZBoe    T    C        0      0        2 
  30   chr30_3509522     ZGre    T    C        0      0        2 
  30   chr30_3509522     ZHar    T    C        0      0        2 
  30   chr30_3509522   Sample    T    C        1      2        2 
  30   chr30_3509618     AAsi    G    A        0      0        2 
  30   chr30_3509618     AKia    G    A        0      0        2 
  30   chr30_3509618     AOna    G    A        0      0        2 
  30   chr30_3509618     ASom    G    A        0      0        2 
  30   chr30_3509618     HCab    G    A        1      2        2 
  30   chr30_3509618     HPrz    G    A        1      2        2 
  30   chr30_3509618     ZBoe    G    A        0      0        2 
  30   chr30_3509618     ZGre    G    A        0      0        2 
  30   chr30_3509618     ZHar    G    A        0      0        2 
  30   chr30_3509618   Sample    G    A        0      0        2 
  30   chr30_3513949     AAsi    G    T        0      0        2 
  30   chr30_3513949     AKia    G    T        0      0        2 
  30   chr30_3513949     AOna    G    T        0      0        2 
  30   chr30_3513949     ASom    G    T        0      0        2 
  30   chr30_3513949     HCab    G    T        0      0        2 
  30   chr30_3513949     HPrz    G    T        0      0        2 
  30   chr30_3513949     ZBoe    G    T        0      0        2 
  30   chr30_3513949     ZGre    G    T        0      0        2 
  30   chr30_3513949     ZHar    G    T        1      2        2 
  30   chr30_3513949   Sample    G    T        0      0        2 
  30   chr30_3515468     AAsi    T    C        0      0        2 
  30   chr30_3515468     AKia    T    C        0      0        2 
  30   chr30_3515468     AOna    T    C      0.5      1        2 
  30   chr30_3515468     ASom    T    C        0      0        2 
  30   chr30_3515468     HCab    T    C        0      0        2 
  30   chr30_3515468     HPrz    T    C        0      0        2 
  30   chr30_3515468     ZBoe    T    C        0      0        2 
  30   chr30_3515468     ZGre    T    C        0      0        2 
  30   chr30_3515468     ZHar    T    C        0      0        2 
  30   chr30_3515468   Sample    T    C        0      0        2 
  30   chr30_3516733     AAsi    C    T        0      0        2 
  30   chr30_3516733     AKia    C    T        0      0        2 
  30   chr30_3516733     AOna    C    T        0      0        2 
  30   chr30_3516733     ASom    C    T        0      0        2 
  30   chr30_3516733     HCab    C    T        0      0        2 
  30   chr30_3516733     HPrz    C    T        0      0        2 
  30   chr30_3516733     ZBoe    C    T        1      2        2 
  30   chr30_3516733     ZGre    C    T        0      0        2 
  30   chr30_3516733     ZHar    C    T        1      2        2 
  30   chr30_3516733   Sample    C    T        0      0        2 
  30   chr30_3518864     AAsi    A    T      0.5      1        2 
  30   chr30_3518864     AKia    A    T        0      0        2 
  30   chr30_3518864     AOna    A    T        0      0        2 
  30   chr30_3518864     ASom    A    T        0      0        2 
  30   chr30_3518864     HCab    A    T        0      0        2 
  30   chr30_3518864     HPrz    A    T        0      0        2 
  30   chr30_3518864     ZBoe    A    T        0      0        2 
  30   chr30_3518864     ZGre    A    T        0      0        2 
  30   chr30_3518864     ZHar    A    T        0      0        2 
  30   chr30_3518864   Sample    A    T        0      0        2 
  30   chr30_3523932     AAsi    G    A        0      0        2 
  30   chr30_3523932     AKia    G    A        0      0        2 
  30   chr30_3523932     AOna    G    A        0      0        2 
  30   chr30_3523932     ASom    G    A        0      0        2 
  30   chr30_3523932     HCab    G    A        0      0        2 
  30   chr30_3523932     HPrz    G    A        0      0        2 
  30   chr30_3523932     ZBoe    G    A      0.5      1        2 
  30   chr30_3523932     ZGre    G    A        0      0        2 
  30   chr30_3523932     ZHar    G    A        0      0        2 
  30   chr30_3523932   Sample    G    A        0      0        2 
  30   chr30_3524150     AAsi    C    T        0      0        2 
  30   chr30_3524150     AKia    C    T        0      0        2 
  30   chr30_3524150     AOna    C    T        0      0        2 
  30   chr30_3524150     ASom    C    T        0      0        2 
  30   chr30_3524150     HCab    C    T        1      2        2 
  30   chr30_3524150     HPrz    C    T        1      2        2 
  30   chr30_3524150     ZBoe    C    T        0      0        2 
  30   chr30_3524150     ZGre    C    T        0      0        2 
  30   chr30_3524150     ZHar    C    T        0      0        2 
  30   chr30_3524150   Sample    C    T        0      0        2 
  30   chr30_3525989     AAsi    T    G        0      0        2 
  30   chr30_3525989     AKia    T    G        0      0        2 
  30   chr30_3525989     AOna    T    G      0.5      1        2 
  30   chr30_3525989     ASom    T    G        0      0        2 
  30   chr30_3525989     HCab    T    G        0      0        2 
  30   chr30_3525989     HPrz    T    G        0      0        2 
  30   chr30_3525989     ZBoe    T    G        0      0        2 
  30   chr30_3525989     ZGre    T    G        0      0        2 
  30   chr30_3525989     ZHar    T    G        0      0        2 
  30   chr30_3525989   Sample    T    G        0      0        2 
  30   chr30_3538134     AAsi    C    T        0      0        2 
  30   chr30_3538134     AKia    C    T        0      0        2 
  30   chr30_3538134     AOna    C    T        0      0        2 
  30   chr30_3538134     ASom    C    T        0      0        2 
  30   chr30_3538134     HCab    C    T        1      2        2 
  30   chr30_3538134     HPrz    C    T        1      2        2 
  30   chr30_3538134     ZBoe    C    T        0      0        2 
  30   chr30_3538134     ZGre    C    T        0      0        2 
  30   chr30_3538134     ZHar    C    T        0      0        2 
  30   chr30_3538134   Sample    C    T        0      0        2 
  30   chr30_3538817     AAsi    A    G        1      2        2 
  30   chr30_3538817     AKia    A    G        0      0        2 
  30   chr30_3538817     AOna    A    G        0      0        2 
  30   chr30_3538817     ASom    A    G        0      0        2 
  30   chr30_3538817     HCab    A    G        0      0        2 
  30   chr30_3538817     HPrz    A    G        0      0        2 
  30   chr30_3538817     ZBoe    A    G        0      0        2 
  30   chr30_3538817     ZGre    A    G        0      0        2 
  30   chr30_3538817     ZHar    A    G        0      0        2 
  30   chr30_3538817   Sample    A    G        0      0        2 
  30   chr30_3541204     AAsi    T    C        0      0        2 
  30   chr30_3541204     AKia    T    C        0      0        2 
  30   chr30_3541204     AOna    T    C        0      0        2 
  30   chr30_3541204     ASom    T    C        0      0        2 
  30   chr30_3541204     HCab    T    C        0      0        2 
  30   chr30_3541204     HPrz    T    C        0      0        2 
  30   chr30_3541204     ZBoe    T    C        1      2        2 
  30   chr30_3541204     ZGre    T    C        1      2        2 
  30   chr30_3541204     ZHar    T    C        1      2        2 
  30   chr30_3541204   Sample    T    C        0      0        2 
  30   chr30_3548208     AAsi    G    A        0      0        2 
  30   chr30_3548208     AKia    G    A        0      0        2 
  30   chr30_3548208     AOna    G    A        0      0        2 
  30   chr30_3548208     ASom    G    A        0      0        2 
  30   chr30_3548208     HCab    G    A        1      2        2 
  30   chr30_3548208     HPrz    G    A        1      2        2 
  30   chr30_3548208     ZBoe    G    A        0      0        2 
  30   chr30_3548208     ZGre    G    A        0      0        2 
  30   chr30_3548208     ZHar    G    A        0      0        2 
  30   chr30_3548208   Sample    G    A        0      0        2 
  30   chr30_3548245     AAsi    T    C        0      0        2 
  30   chr30_3548245     AKia    T    C        0      0        2 
  30   chr30_3548245     AOna    T    C        0      0        2 
  30   chr30_3548245     ASom    T    C        0      0        2 
  30   chr30_3548245     HCab    T    C        0      0        2 
  30   chr30_3548245     HPrz    T    C        0      0        2 
  30   chr30_3548245     ZBoe    T    C        0      0        2 
  30   chr30_3548245     ZGre    T    C        0      0        2 
  30   chr30_3548245     ZHar    T    C        1      2        2 
  30   chr30_3548245   Sample    T    C        0      0        2 
  30   chr30_3566294     AAsi    C    T        0      0        2 
  30   chr30_3566294     AKia    C    T        0      0        2 
  30   chr30_3566294     AOna    C    T      0.5      1        2 
  30   chr30_3566294     ASom    C    T        0      0        2 
  30   chr30_3566294     HCab    C    T        0      0        2 
  30   chr30_3566294     HPrz    C    T        0      0        2 
  30   chr30_3566294     ZBoe    C    T        0      0        2 
  30   chr30_3566294     ZGre    C    T        0      0        2 
  30   chr30_3566294     ZHar    C    T        0      0        2 
  30   chr30_3566294   Sample    C    T        0      0        2 
  30   chr30_3568529     AAsi    A    C        0      0        2 
  30   chr30_3568529     AKia    A    C        0      0        2 
  30   chr30_3568529     AOna    A    C        0      0        2 
  30   chr30_3568529     ASom    A    C        0      0        2 
  30   chr30_3568529     HCab    A    C        0      0        2 
  30   chr30_3568529     HPrz    A    C        0      0        2 
  30   chr30_3568529     ZBoe    A    C        0      0        2 
  30   chr30_3568529     ZGre    A    C      0.5      1        2 
  30   chr30_3568529     ZHar    A    C        0      0        2 
  30   chr30_3568529   Sample    A    C        0      0        2 
  30   chr30_3568667     AAsi    T    C        0      0        2 
  30   chr30_3568667     AKia    T    C        1      2        2 
  30   chr30_3568667     AOna    T    C        0      0        2 
  30   chr30_3568667     ASom    T    C        0      0        2 
  30   chr30_3568667     HCab    T    C        1      2        2 
  30   chr30_3568667     HPrz    T    C        1      2        2 
  30   chr30_3568667     ZBoe    T    C        0      0        2 
  30   chr30_3568667     ZGre    T    C        0      0        2 
  30   chr30_3568667     ZHar    T    C        0      0        2 
  30   chr30_3568667   Sample    T    C        0      0        2 
  30   chr30_3581627     AAsi    G    T        0      0        2 
  30   chr30_3581627     AKia    G    T        1      2        2 
  30   chr30_3581627     AOna    G    T      0.5      1        2 
  30   chr30_3581627     ASom    G    T        0      0        2 
  30   chr30_3581627     HCab    G    T        0      0        2 
  30   chr30_3581627     HPrz    G    T        0      0        2 
  30   chr30_3581627     ZBoe    G    T        0      0        2 
  30   chr30_3581627     ZGre    G    T        0      0        2 
  30   chr30_3581627     ZHar    G    T        0      0        2 
  30   chr30_3581627   Sample    G    T        0      0        2 
  30   chr30_3582305     AAsi    C    T        0      0        2 
  30   chr30_3582305     AKia    C    T        0      0        2 
  30   chr30_3582305     AOna    C    T        0      0        2 
  30   chr30_3582305     ASom    C    T        0      0        2 
  30   chr30_3582305     HCab    C    T        1      2        2 
  30   chr30_3582305     HPrz    C    T        1      2        2 
  30   chr30_3582305     ZBoe    C    T        0      0        2 
  30   chr30_3582305     ZGre    C    T        0      0        2 
  30   chr30_3582305     ZHar    C    T        0      0        2 
  30   chr30_3582305   Sample    C    T        0      0        2 
  30   chr30_3582406     AAsi    T    C        0      0        2 
  30   chr30_3582406     AKia    T    C        0      0        2 
  30   chr30_3582406     AOna    T    C        0      0        2 
  30   chr30_3582406     ASom    T    C        0      0        2 
  30   chr30_3582406     HCab    T    C        1      2        2 
  30   chr30_3582406     HPrz    T    C        1      2        2 
  30   chr30_3582406     ZBoe    T    C        0      0        2 
  30   chr30_3582406     ZGre    T    C        0      0        2 
  30   chr30_3582406     ZHar    T    C        0      0        2 
  30   chr30_3582406   Sample    T    C        0      0        2 
  30   chr30_3583467     AAsi    T    G        0      0        2 
  30   chr30_3583467     AKia    T    G        0      0        2 
  30   chr30_3583467     AOna    T    G        0      0        2 
  30   chr30_3583467     ASom    T    G        0      0        2 
  30   chr30_3583467     HCab    T    G        1      2        2 
  30   chr30_3583467     HPrz    T    G        1      2        2 
  30   chr30_3583467     ZBoe    T    G        0      0        2 
  30   chr30_3583467     ZGre    T    G        0      0        2 
  30   chr30_3583467     ZHar    T    G        0      0        2 
  30   chr30_3583467   Sample    T    G        0      0        2 
  30   chr30_3585046     AAsi    G    T        0      0        2 
  30   chr30_3585046     AKia    G    T        0      0        2 
  30   chr30_3585046     AOna    G    T        0      0        2 
  30   chr30_3585046     ASom    G    T        0      0        2 
  30   chr30_3585046     HCab    G    T        1      2        2 
  30   chr30_3585046     HPrz    G    T        1      2        2 
  30   chr30_3585046     ZBoe    G    T        0      0        2 
  30   chr30_3585046     ZGre    G    T        0      0        2 
  30   chr30_3585046     ZHar    G    T        0      0        2 
  30   chr30_3585046   Sample    G    T        0      0        2 
  30   chr30_3587114     AAsi    T    C        0      0        2 
  30   chr30_3587114     AKia    T    C        0      0        2 
  30   chr30_3587114     AOna    T    C        1      2        2 
  30   chr30_3587114     ASom    T    C        0      0        2 
  30   chr30_3587114     HCab    T    C        0      0        2 
  30   chr30_3587114     HPrz    T    C        0      0        2 
  30   chr30_3587114     ZBoe    T    C        0      0        2 
  30   chr30_3587114     ZGre    T    C        0      0        2 
  30   chr30_3587114     ZHar    T    C        0      0        2 
  30   chr30_3587114   Sample    T    C        0      0        2 
  30   chr30_3603307     AAsi    T    C        0      0        2 
  30   chr30_3603307     AKia    T    C        0      0        2 
  30   chr30_3603307     AOna    T    C        0      0        2 
  30   chr30_3603307     ASom    T    C        0      0        2 
  30   chr30_3603307     HCab    T    C        0      0        2 
  30   chr30_3603307     HPrz    T    C        0      0        2 
  30   chr30_3603307     ZBoe    T    C        0      0        2 
  30   chr30_3603307     ZGre    T    C      0.5      1        2 
  30   chr30_3603307     ZHar    T    C        0      0        2 
  30   chr30_3603307   Sample    T    C        0      0        2 
  30   chr30_3615180     AAsi    C    T        0      0        2 
  30   chr30_3615180     AKia    C    T        0      0        2 
  30   chr30_3615180     AOna    C    T        0      0        2 
  30   chr30_3615180     ASom    C    T        0      0        2 
  30   chr30_3615180     HCab    C    T        1      2        2 
  30   chr30_3615180     HPrz    C    T        1      2        2 
  30   chr30_3615180     ZBoe    C    T        0      0        2 
  30   chr30_3615180     ZGre    C    T        0      0        2 
  30   chr30_3615180     ZHar    C    T        0      0        2 
  30   chr30_3615180   Sample    C    T        0      0        2 
  30   chr30_3617310     AAsi    G    A        0      0        2 
  30   chr30_3617310     AKia    G    A        0      0        2 
  30   chr30_3617310     AOna    G    A        0      0        2 
  30   chr30_3617310     ASom    G    A        0      0        2 
  30   chr30_3617310     HCab    G    A        0      0        2 
  30   chr30_3617310     HPrz    G    A      0.5      1        2 
  30   chr30_3617310     ZBoe    G    A        0      0        2 
  30   chr30_3617310     ZGre    G    A        0      0        2 
  30   chr30_3617310     ZHar    G    A        0      0        2 
  30   chr30_3617310   Sample    G    A        0      0        2 
  30   chr30_3620761     AAsi    T    G        0      0        2 
  30   chr30_3620761     AKia    T    G        0      0        2 
  30   chr30_3620761     AOna    T    G        0      0        2 
  30   chr30_3620761     ASom    T    G        0      0        2 
  30   chr30_3620761     HCab    T    G        1      2        2 
  30   chr30_3620761     HPrz    T    G        1      2        2 
  30   chr30_3620761     ZBoe    T    G        0      0        2 
  30   chr30_3620761     ZGre    T    G        0      0        2 
  30   chr30_3620761     ZHar    T    G        0      0        2 
  30   chr30_3620761   Sample    T    G        0      0        2 
  30   chr30_3623149     AAsi    C    T        0      0        2 
  30   chr30_3623149     AKia    C    T        0      0        2 
  30   chr30_3623149     AOna    C    T        0      0        2 
  30   chr30_3623149     ASom    C    T        0      0        2 
  30   chr30_3623149     HCab    C    T        0      0        2 
  30   chr30_3623149     HPrz    C    T        0      0        2 
  30   chr30_3623149     ZBoe    C    T        0      0        2 
  30   chr30_3623149     ZGre    C    T        0      0        2 
  30   chr30_3623149     ZHar    C    T      0.5      1        2 
  30   chr30_3623149   Sample    C    T        0      0        2 
  30   chr30_3624306     AAsi    A    G        0      0        2 
  30   chr30_3624306     AKia    A    G        0      0        2 
  30   chr30_3624306     AOna    A    G        0      0        2 
  30   chr30_3624306     ASom    A    G        0      0        2 
  30   chr30_3624306     HCab    A    G        0      0        2 
  30   chr30_3624306     HPrz    A    G        0      0        2 
  30   chr30_3624306     ZBoe    A    G        0      0        2 
  30   chr30_3624306     ZGre    A    G        0      0        2 
  30   chr30_3624306     ZHar    A    G        1      2        2 
  30   chr30_3624306   Sample    A    G        0      0        2 
  30   chr30_3624438     AAsi    A    T        0      0        2 
  30   chr30_3624438     AKia    A    T        0      0        2 
  30   chr30_3624438     AOna    A    T        0      0        2 
  30   chr30_3624438     ASom    A    T        0      0        2 
  30   chr30_3624438     HCab    A    T        0      0        2 
  30   chr30_3624438     HPrz    A    T        0      0        2 
  30   chr30_3624438     ZBoe    A    T      0.5      1        2 
  30   chr30_3624438     ZGre    A    T        0      0        2 
  30   chr30_3624438     ZHar    A    T        0      0        2 
  30   chr30_3624438   Sample    A    T        0      0        2 
  30   chr30_3624665     AAsi    A    G        0      0        2 
  30   chr30_3624665     AKia    A    G        0      0        2 
  30   chr30_3624665     AOna    A    G        0      0        2 
  30   chr30_3624665     ASom    A    G        0      0        2 
  30   chr30_3624665     HCab    A    G        1      2        2 
  30   chr30_3624665     HPrz    A    G        1      2        2 
  30   chr30_3624665     ZBoe    A    G        0      0        2 
  30   chr30_3624665     ZGre    A    G        0      0        2 
  30   chr30_3624665     ZHar    A    G        0      0        2 
  30   chr30_3624665   Sample    A    G        0      0        2 
  30   chr30_3627515     AAsi    T    G        1      2        2 
  30   chr30_3627515     AKia    T    G        0      0        2 
  30   chr30_3627515     AOna    T    G        0      0        2 
  30   chr30_3627515     ASom    T    G        1      2        2 
  30   chr30_3627515     HCab    T    G        0      0        2 
  30   chr30_3627515     HPrz    T    G        0      0        2 
  30   chr30_3627515     ZBoe    T    G        0      0        2 
  30   chr30_3627515     ZGre    T    G        0      0        2 
  30   chr30_3627515     ZHar    T    G        0      0        2 
  30   chr30_3627515   Sample    T    G        1      2        2 
  30   chr30_3631015     AAsi    A    G        0      0        2 
  30   chr30_3631015     AKia    A    G        0      0        2 
  30   chr30_3631015     AOna    A    G        0      0        2 
  30   chr30_3631015     ASom    A    G        0      0        2 
  30   chr30_3631015     HCab    A    G        0      0        2 
  30   chr30_3631015     HPrz    A    G        0      0        2 
  30   chr30_3631015     ZBoe    A    G        0      0        2 
  30   chr30_3631015     ZGre    A    G      0.5      1        2 
  30   chr30_3631015     ZHar    A    G        0      0        2 
  30   chr30_3631015   Sample    A    G        0      0        2 
  30   chr30_3634826     AAsi    A    G        0      0        2 
  30   chr30_3634826     AKia    A    G        0      0        2 
  30   chr30_3634826     AOna    A    G        0      0        2 
  30   chr30_3634826     ASom    A    G        0      0        2 
  30   chr30_3634826     HCab    A    G        1      2        2 
  30   chr30_3634826     HPrz    A    G        1      2        2 
  30   chr30_3634826     ZBoe    A    G        0      0        2 
  30   chr30_3634826     ZGre    A    G      0.5      1        2 
  30   chr30_3634826     ZHar    A    G        0      0        2 
  30   chr30_3634826   Sample    A    G        0      0        2 
  30   chr30_3636345     AAsi    G    A        0      0        2 
  30   chr30_3636345     AKia    G    A        0      0        2 
  30   chr30_3636345     AOna    G    A        0      0        2 
  30   chr30_3636345     ASom    G    A        0      0        2 
  30   chr30_3636345     HCab    G    A        1      2        2 
  30   chr30_3636345     HPrz    G    A        1      2        2 
  30   chr30_3636345     ZBoe    G    A        0      0        2 
  30   chr30_3636345     ZGre    G    A        0      0        2 
  30   chr30_3636345     ZHar    G    A        0      0        2 
  30   chr30_3636345   Sample    G    A        0      0        2 
  30   chr30_3646895     AAsi    A    T        0      0        2 
  30   chr30_3646895     AKia    A    T        0      0        2 
  30   chr30_3646895     AOna    A    T        0      0        2 
  30   chr30_3646895     ASom    A    T        0      0        2 
  30   chr30_3646895     HCab    A    T        0      0        2 
  30   chr30_3646895     HPrz    A    T        0      0        2 
  30   chr30_3646895     ZBoe    A    T        0      0        2 
  30   chr30_3646895     ZGre    A    T        1      2        2 
  30   chr30_3646895     ZHar    A    T        0      0        2 
  30   chr30_3646895   Sample    A    T        0      0        2 
  30   chr30_3656258     AAsi    G    A        0      0        2 
  30   chr30_3656258     AKia    G    A        0      0        2 
  30   chr30_3656258     AOna    G    A        0      0        2 
  30   chr30_3656258     ASom    G    A        0      0        2 
  30   chr30_3656258     HCab    G    A        0      0        2 
  30   chr30_3656258     HPrz    G    A        0      0        2 
  30   chr30_3656258     ZBoe    G    A      0.5      1        2 
  30   chr30_3656258     ZGre    G    A        0      0        2 
  30   chr30_3656258     ZHar    G    A        0      0        2 
  30   chr30_3656258   Sample    G    A        0      0        2 
  30   chr30_3669793     AAsi    A    G      0.5      1        2 
  30   chr30_3669793     AKia    A    G        0      0        2 
  30   chr30_3669793     AOna    A    G        0      0        2 
  30   chr30_3669793     ASom    A    G        0      0        2 
  30   chr30_3669793     HCab    A    G        0      0        2 
  30   chr30_3669793     HPrz    A    G        0      0        2 
  30   chr30_3669793     ZBoe    A    G        0      0        2 
  30   chr30_3669793     ZGre    A    G        0      0        2 
  30   chr30_3669793     ZHar    A    G        0      0        2 
  30   chr30_3669793   Sample    A    G        0      0        2 
  30   chr30_3671579     AAsi    G    A        0      0        2 
  30   chr30_3671579     AKia    G    A        0      0        2 
  30   chr30_3671579     AOna    G    A        0      0        2 
  30   chr30_3671579     ASom    G    A        0      0        2 
  30   chr30_3671579     HCab    G    A        0      0        2 
  30   chr30_3671579     HPrz    G    A        0      0        2 
  30   chr30_3671579     ZBoe    G    A        1      2        2 
  30   chr30_3671579     ZGre    G    A        1      2        2 
  30   chr30_3671579     ZHar    G    A        1      2        2 
  30   chr30_3671579   Sample    G    A        0      0        2 
  30   chr30_3673470     AAsi    A    G        1      2        2 
  30   chr30_3673470     AKia    A    G        1      2        2 
  30   chr30_3673470     AOna    A    G        1      2        2 
  30   chr30_3673470     ASom    A    G        1      2        2 
  30   chr30_3673470     HCab    A    G        0      0        2 
  30   chr30_3673470     HPrz    A    G        0      0        2 
  30   chr30_3673470     ZBoe    A    G        0      0        2 
  30   chr30_3673470     ZGre    A    G        0      0        2 
  30   chr30_3673470     ZHar    A    G        0      0        2 
  30   chr30_3673470   Sample    A    G        1      2        2 
  30   chr30_3674661     AAsi    T    G        0      0        2 
  30   chr30_3674661     AKia    T    G        0      0        2 
  30   chr30_3674661     AOna    T    G        0      0        2 
  30   chr30_3674661     ASom    T    G        0      0        2 
  30   chr30_3674661     HCab    T    G        1      2        2 
  30   chr30_3674661     HPrz    T    G        1      2        2 
  30   chr30_3674661     ZBoe    T    G        0      0        2 
  30   chr30_3674661     ZGre    T    G        0      0        2 
  30   chr30_3674661     ZHar    T    G        0      0        2 
  30   chr30_3674661   Sample    T    G        0      0        2 
  30   chr30_3675577     AAsi    A    C      0.5      1        2 
  30   chr30_3675577     AKia    A    C        0      0        2 
  30   chr30_3675577     AOna    A    C        0      0        2 
  30   chr30_3675577     ASom    A    C      0.5      1        2 
  30   chr30_3675577     HCab    A    C        0      0        2 
  30   chr30_3675577     HPrz    A    C        0      0        2 
  30   chr30_3675577     ZBoe    A    C        0      0        2 
  30   chr30_3675577     ZGre    A    C        0      0        2 
  30   chr30_3675577     ZHar    A    C        0      0        2 
  30   chr30_3675577   Sample    A    C        0      0        2 
  30   chr30_3682365     AAsi    G    T        0      0        2 
  30   chr30_3682365     AKia    G    T        0      0        2 
  30   chr30_3682365     AOna    G    T        0      0        2 
  30   chr30_3682365     ASom    G    T        0      0        2 
  30   chr30_3682365     HCab    G    T        0      0        2 
  30   chr30_3682365     HPrz    G    T        0      0        2 
  30   chr30_3682365     ZBoe    G    T        0      0        2 
  30   chr30_3682365     ZGre    G    T        0      0        2 
  30   chr30_3682365     ZHar    G    T      0.5      1        2 
  30   chr30_3682365   Sample    G    T        0      0        2 
  30   chr30_3687460     AAsi    T    A        0      0        2 
  30   chr30_3687460     AKia    T    A        0      0        2 
  30   chr30_3687460     AOna    T    A        0      0        2 
  30   chr30_3687460     ASom    T    A        0      0        2 
  30   chr30_3687460     HCab    T    A        0      0        2 
  30   chr30_3687460     HPrz    T    A        0      0        2 
  30   chr30_3687460     ZBoe    T    A        0      0        2 
  30   chr30_3687460     ZGre    T    A        1      2        2 
  30   chr30_3687460     ZHar    T    A        0      0        2 
  30   chr30_3687460   Sample    T    A        0      0        2 
  30   chr30_3690855     AAsi    G    C      0.5      1        2 
  30   chr30_3690855     AKia    G    C        0      0        2 
  30   chr30_3690855     AOna    G    C        0      0        2 
  30   chr30_3690855     ASom    G    C        0      0        2 
  30   chr30_3690855     HCab    G    C        0      0        2 
  30   chr30_3690855     HPrz    G    C        0      0        2 
  30   chr30_3690855     ZBoe    G    C        0      0        2 
  30   chr30_3690855     ZGre    G    C        0      0        2 
  30   chr30_3690855     ZHar    G    C        0      0        2 
  30   chr30_3690855   Sample    G    C        0      0        2 
  30   chr30_3701689     AAsi    T    C        0      0        2 
  30   chr30_3701689     AKia    T    C        0      0        2 
  30   chr30_3701689     AOna    T    C        0      0        2 
  30   chr30_3701689     ASom    T    C        0      0        2 
  30   chr30_3701689     HCab    T    C      0.5      1        2 
  30   chr30_3701689     HPrz    T    C        0      0        2 
  30   chr30_3701689     ZBoe    T    C        0      0        2 
  30   chr30_3701689     ZGre    T    C        0      0        2 
  30   chr30_3701689     ZHar    T    C        0      0        2 
  30   chr30_3701689   Sample    T    C        0      0        2 
  30   chr30_3704740     AAsi    A    G        0      0        2 
  30   chr30_3704740     AKia    A    G        0      0        2 
  30   chr30_3704740     AOna    A    G        0      0        2 
  30   chr30_3704740     ASom    A    G        0      0        2 
  30   chr30_3704740     HCab    A    G        1      2        2 
  30   chr30_3704740     HPrz    A    G        1      2        2 
  30   chr30_3704740     ZBoe    A    G        0      0        2 
  30   chr30_3704740     ZGre    A    G        0      0        2 
  30   chr30_3704740     ZHar    A    G        0      0        2 
  30   chr30_3704740   Sample    A    G        0      0        2 
  30   chr30_3705211     AAsi    C    A        0      0        2 
  30   chr30_3705211     AKia    C    A        0      0        2 
  30   chr30_3705211     AOna    C    A        0      0        2 
  30   chr30_3705211     ASom    C    A        0      0        2 
  30   chr30_3705211     HCab    C    A        0      0        2 
  30   chr30_3705211     HPrz    C    A        0      0        2 
  30   chr30_3705211     ZBoe    C    A        0      0        2 
  30   chr30_3705211     ZGre    C    A        0      0        2 
  30   chr30_3705211     ZHar    C    A        1      2        2 
  30   chr30_3705211   Sample    C    A        0      0        2 
  30   chr30_3707736     AAsi    G    T        1      2        2 
  30   chr30_3707736     AKia    G    T        0      0        2 
  30   chr30_3707736     AOna    G    T        0      0        2 
  30   chr30_3707736     ASom    G    T        1      2        2 
  30   chr30_3707736     HCab    G    T        0      0        2 
  30   chr30_3707736     HPrz    G    T        0      0        2 
  30   chr30_3707736     ZBoe    G    T        0      0        2 
  30   chr30_3707736     ZGre    G    T        0      0        2 
  30   chr30_3707736     ZHar    G    T        0      0        2 
  30   chr30_3707736   Sample    G    T        1      2        2 
  30   chr30_3709363     AAsi    A    G        0      0        2 
  30   chr30_3709363     AKia    A    G        0      0        2 
  30   chr30_3709363     AOna    A    G        0      0        2 
  30   chr30_3709363     ASom    A    G        0      0        2 
  30   chr30_3709363     HCab    A    G        0      0        2 
  30   chr30_3709363     HPrz    A    G        0      0        2 
  30   chr30_3709363     ZBoe    A    G      0.5      1        2 
  30   chr30_3709363     ZGre    A    G        0      0        2 
  30   chr30_3709363     ZHar    A    G        0      0        2 
  30   chr30_3709363   Sample    A    G        0      0        2 
  30   chr30_3719902     AAsi    T    C        0      0        2 
  30   chr30_3719902     AKia    T    C        1      2        2 
  30   chr30_3719902     AOna    T    C        0      0        2 
  30   chr30_3719902     ASom    T    C        0      0        2 
  30   chr30_3719902     HCab    T    C        0      0        2 
  30   chr30_3719902     HPrz    T    C        0      0        2 
  30   chr30_3719902     ZBoe    T    C        0      0        2 
  30   chr30_3719902     ZGre    T    C        1      2        2 
  30   chr30_3719902     ZHar    T    C        1      2        2 
  30   chr30_3719902   Sample    T    C        0      0        2 
  30   chr30_3721805     AAsi    T    G        0      0        2 
  30   chr30_3721805     AKia    T    G        0      0        2 
  30   chr30_3721805     AOna    T    G      0.5      1        2 
  30   chr30_3721805     ASom    T    G        0      0        2 
  30   chr30_3721805     HCab    T    G        1      2        2 
  30   chr30_3721805     HPrz    T    G        1      2        2 
  30   chr30_3721805     ZBoe    T    G        0      0        2 
  30   chr30_3721805     ZGre    T    G        0      0        2 
  30   chr30_3721805     ZHar    T    G        0      0        2 
  30   chr30_3721805   Sample    T    G        0      0        2 
  30   chr30_3722956     AAsi    A    G        0      0        2 
  30   chr30_3722956     AKia    A    G        0      0        2 
  30   chr30_3722956     AOna    A    G        0      0        2 
  30   chr30_3722956     ASom    A    G        0      0        2 
  30   chr30_3722956     HCab    A    G        0      0        2 
  30   chr30_3722956     HPrz    A    G        0      0        2 
  30   chr30_3722956     ZBoe    A    G        0      0        2 
  30   chr30_3722956     ZGre    A    G        1      2        2 
  30   chr30_3722956     ZHar    A    G        0      0        2 
  30   chr30_3722956   Sample    A    G        0      0        2 
  30   chr30_3724101     AAsi    C    A        0      0        2 
  30   chr30_3724101     AKia    C    A        0      0        2 
  30   chr30_3724101     AOna    C    A        0      0        2 
  30   chr30_3724101     ASom    C    A        0      0        2 
  30   chr30_3724101     HCab    C    A        0      0        2 
  30   chr30_3724101     HPrz    C    A        0      0        2 
  30   chr30_3724101     ZBoe    C    A        1      2        2 
  30   chr30_3724101     ZGre    C    A        0      0        2 
  30   chr30_3724101     ZHar    C    A        0      0        2 
  30   chr30_3724101   Sample    C    A        0      0        2 
  30   chr30_3731671     AAsi    A    G        0      0        2 
  30   chr30_3731671     AKia    A    G        0      0        2 
  30   chr30_3731671     AOna    A    G        0      0        2 
  30   chr30_3731671     ASom    A    G        0      0        2 
  30   chr30_3731671     HCab    A    G        0      0        2 
  30   chr30_3731671     HPrz    A    G        0      0        2 
  30   chr30_3731671     ZBoe    A    G        1      2        2 
  30   chr30_3731671     ZGre    A    G        0      0        2 
  30   chr30_3731671     ZHar    A    G        0      0        2 
  30   chr30_3731671   Sample    A    G        0      0        2 
  30   chr30_3734742     AAsi    A    T        0      0        2 
  30   chr30_3734742     AKia    A    T        0      0        2 
  30   chr30_3734742     AOna    A    T        0      0        2 
  30   chr30_3734742     ASom    A    T        0      0        2 
  30   chr30_3734742     HCab    A    T        1      2        2 
  30   chr30_3734742     HPrz    A    T        1      2        2 
  30   chr30_3734742     ZBoe    A    T        0      0        2 
  30   chr30_3734742     ZGre    A    T        0      0        2 
  30   chr30_3734742     ZHar    A    T        0      0        2 
  30   chr30_3734742   Sample    A    T        0      0        2 
  30   chr30_3739559     AAsi    A    G        0      0        2 
  30   chr30_3739559     AKia    A    G        0      0        2 
  30   chr30_3739559     AOna    A    G        0      0        2 
  30   chr30_3739559     ASom    A    G        0      0        2 
  30   chr30_3739559     HCab    A    G        0      0        2 
  30   chr30_3739559     HPrz    A    G        1      2        2 
  30   chr30_3739559     ZBoe    A    G        0      0        2 
  30   chr30_3739559     ZGre    A    G        0      0        2 
  30   chr30_3739559     ZHar    A    G        0      0        2 
  30   chr30_3739559   Sample    A    G        0      0        2 
  30   chr30_3749137     AAsi    A    G        0      0        2 
  30   chr30_3749137     AKia    A    G      0.5      1        2 
  30   chr30_3749137     AOna    A    G        0      0        2 
  30   chr30_3749137     ASom    A    G        0      0        2 
  30   chr30_3749137     HCab    A    G        0      0        2 
  30   chr30_3749137     HPrz    A    G        0      0        2 
  30   chr30_3749137     ZBoe    A    G        0      0        2 
  30   chr30_3749137     ZGre    A    G        0      0        2 
  30   chr30_3749137     ZHar    A    G        0      0        2 
  30   chr30_3749137   Sample    A    G        0      0        2 
  30   chr30_3750779     AAsi    A    G        0      0        2 
  30   chr30_3750779     AKia    A    G        0      0        2 
  30   chr30_3750779     AOna    A    G        0      0        2 
  30   chr30_3750779     ASom    A    G        0      0        2 
  30   chr30_3750779     HCab    A    G        1      2        2 
  30   chr30_3750779     HPrz    A    G        1      2        2 
  30   chr30_3750779     ZBoe    A    G        0      0        2 
  30   chr30_3750779     ZGre    A    G        0      0        2 
  30   chr30_3750779     ZHar    A    G        0      0        2 
  30   chr30_3750779   Sample    A    G        0      0        2 
  30   chr30_3752943     AAsi    G    T        0      0        2 
  30   chr30_3752943     AKia    G    T        0      0        2 
  30   chr30_3752943     AOna    G    T        0      0        2 
  30   chr30_3752943     ASom    G    T        0      0        2 
  30   chr30_3752943     HCab    G    T      0.5      1        2 
  30   chr30_3752943     HPrz    G    T        0      0        2 
  30   chr30_3752943     ZBoe    G    T        0      0        2 
  30   chr30_3752943     ZGre    G    T        0      0        2 
  30   chr30_3752943     ZHar    G    T        0      0        2 
  30   chr30_3752943   Sample    G    T        0      0        2 
  30   chr30_3754774     AAsi    C    G        0      0        2 
  30   chr30_3754774     AKia    C    G        0      0        2 
  30   chr30_3754774     AOna    C    G        0      0        2 
  30   chr30_3754774     ASom    C    G        0      0        2 
  30   chr30_3754774     HCab    C    G        0      0        2 
  30   chr30_3754774     HPrz    C    G      0.5      1        2 
  30   chr30_3754774     ZBoe    C    G        0      0        2 
  30   chr30_3754774     ZGre    C    G        0      0        2 
  30   chr30_3754774     ZHar    C    G        0      0        2 
  30   chr30_3754774   Sample    C    G        0      0        2 
  30   chr30_3754802     AAsi    C    G        0      0        2 
  30   chr30_3754802     AKia    C    G        0      0        2 
  30   chr30_3754802     AOna    C    G        0      0        2 
  30   chr30_3754802     ASom    C    G        0      0        2 
  30   chr30_3754802     HCab    C    G        0      0        2 
  30   chr30_3754802     HPrz    C    G        0      0        2 
  30   chr30_3754802     ZBoe    C    G        0      0        2 
  30   chr30_3754802     ZGre    C    G        1      2        2 
  30   chr30_3754802     ZHar    C    G        0      0        2 
  30   chr30_3754802   Sample    C    G        0      0        2 
  30   chr30_3755899     AAsi    G    C        0      0        2 
  30   chr30_3755899     AKia    G    C        1      2        2 
  30   chr30_3755899     AOna    G    C      0.5      1        2 
  30   chr30_3755899     ASom    G    C        0      0        2 
  30   chr30_3755899     HCab    G    C        0      0        2 
  30   chr30_3755899     HPrz    G    C        0      0        2 
  30   chr30_3755899     ZBoe    G    C        0      0        2 
  30   chr30_3755899     ZGre    G    C        0      0        2 
  30   chr30_3755899     ZHar    G    C        0      0        2 
  30   chr30_3755899   Sample    G    C        0      0        2 
  30   chr30_3764612     AAsi    T    C        0      0        2 
  30   chr30_3764612     AKia    T    C        0      0        2 
  30   chr30_3764612     AOna    T    C        0      0        2 
  30   chr30_3764612     ASom    T    C        0      0        2 
  30   chr30_3764612     HCab    T    C        1      2        2 
  30   chr30_3764612     HPrz    T    C        1      2        2 
  30   chr30_3764612     ZBoe    T    C        0      0        2 
  30   chr30_3764612     ZGre    T    C        0      0        2 
  30   chr30_3764612     ZHar    T    C        0      0        2 
  30   chr30_3764612   Sample    T    C        0      0        2 
  30   chr30_3766327     AAsi    C    G        0      0        2 
  30   chr30_3766327     AKia    C    G        0      0        2 
  30   chr30_3766327     AOna    C    G        0      0        2 
  30   chr30_3766327     ASom    C    G        0      0        2 
  30   chr30_3766327     HCab    C    G        1      2        2 
  30   chr30_3766327     HPrz    C    G        1      2        2 
  30   chr30_3766327     ZBoe    C    G        0      0        2 
  30   chr30_3766327     ZGre    C    G        0      0        2 
  30   chr30_3766327     ZHar    C    G        0      0        2 
  30   chr30_3766327   Sample    C    G        0      0        2 
  30   chr30_3770757     AAsi    G    T        0      0        2 
  30   chr30_3770757     AKia    G    T        0      0        2 
  30   chr30_3770757     AOna    G    T        0      0        2 
  30   chr30_3770757     ASom    G    T        0      0        2 
  30   chr30_3770757     HCab    G    T        1      2        2 
  30   chr30_3770757     HPrz    G    T        1      2        2 
  30   chr30_3770757     ZBoe    G    T        0      0        2 
  30   chr30_3770757     ZGre    G    T        0      0        2 
  30   chr30_3770757     ZHar    G    T        0      0        2 
  30   chr30_3770757   Sample    G    T        0      0        2 
  30   chr30_3774727     AAsi    T    C        0      0        2 
  30   chr30_3774727     AKia    T    C        0      0        2 
  30   chr30_3774727     AOna    T    C        0      0        2 
  30   chr30_3774727     ASom    T    C        0      0        2 
  30   chr30_3774727     HCab    T    C        0      0        2 
  30   chr30_3774727     HPrz    T    C      0.5      1        2 
  30   chr30_3774727     ZBoe    T    C        0      0        2 
  30   chr30_3774727     ZGre    T    C        0      0        2 
  30   chr30_3774727     ZHar    T    C        0      0        2 
  30   chr30_3774727   Sample    T    C        0      0        2 
  30   chr30_3786641     AAsi    T    C        0      0        2 
  30   chr30_3786641     AKia    T    C        1      2        2 
  30   chr30_3786641     AOna    T    C        1      2        2 
  30   chr30_3786641     ASom    T    C        0      0        2 
  30   chr30_3786641     HCab    T    C        0      0        2 
  30   chr30_3786641     HPrz    T    C        0      0        2 
  30   chr30_3786641     ZBoe    T    C        0      0        2 
  30   chr30_3786641     ZGre    T    C        0      0        2 
  30   chr30_3786641     ZHar    T    C        0      0        2 
  30   chr30_3786641   Sample    T    C        0      0        2 
  30   chr30_3786683     AAsi    C    T      0.5      1        2 
  30   chr30_3786683     AKia    C    T        0      0        2 
  30   chr30_3786683     AOna    C    T        0      0        2 
  30   chr30_3786683     ASom    C    T        0      0        2 
  30   chr30_3786683     HCab    C    T        0      0        2 
  30   chr30_3786683     HPrz    C    T        0      0        2 
  30   chr30_3786683     ZBoe    C    T        0      0        2 
  30   chr30_3786683     ZGre    C    T      0.5      1        2 
  30   chr30_3786683     ZHar    C    T        0      0        2 
  30   chr30_3786683   Sample    C    T        0      0        2 
  30   chr30_3786888     AAsi    A    G      0.5      1        2 
  30   chr30_3786888     AKia    A    G        0      0        2 
  30   chr30_3786888     AOna    A    G        0      0        2 
  30   chr30_3786888     ASom    A    G        0      0        2 
  30   chr30_3786888     HCab    A    G        0      0        2 
  30   chr30_3786888     HPrz    A    G        0      0        2 
  30   chr30_3786888     ZBoe    A    G        0      0        2 
  30   chr30_3786888     ZGre    A    G        0      0        2 
  30   chr30_3786888     ZHar    A    G        0      0        2 
  30   chr30_3786888   Sample    A    G        1      2        2 
  30   chr30_3788799     AAsi    T    A        0      0        2 
  30   chr30_3788799     AKia    T    A        0      0        2 
  30   chr30_3788799     AOna    T    A        0      0        2 
  30   chr30_3788799     ASom    T    A        0      0        2 
  30   chr30_3788799     HCab    T    A        1      2        2 
  30   chr30_3788799     HPrz    T    A        1      2        2 
  30   chr30_3788799     ZBoe    T    A        0      0        2 
  30   chr30_3788799     ZGre    T    A        0      0        2 
  30   chr30_3788799     ZHar    T    A        0      0        2 
  30   chr30_3788799   Sample    T    A        0      0        2 
  30   chr30_3789940     AAsi    T    C        0      0        2 
  30   chr30_3789940     AKia    T    C        0      0        2 
  30   chr30_3789940     AOna    T    C        0      0        2 
  30   chr30_3789940     ASom    T    C        0      0        2 
  30   chr30_3789940     HCab    T    C        1      2        2 
  30   chr30_3789940     HPrz    T    C        1      2        2 
  30   chr30_3789940     ZBoe    T    C        0      0        2 
  30   chr30_3789940     ZGre    T    C        0      0        2 
  30   chr30_3789940     ZHar    T    C        0      0        2 
  30   chr30_3789940   Sample    T    C        0      0        2 
  30   chr30_3793821     AAsi    G    C        0      0        2 
  30   chr30_3793821     AKia    G    C        0      0        2 
  30   chr30_3793821     AOna    G    C        0      0        2 
  30   chr30_3793821     ASom    G    C        0      0        2 
  30   chr30_3793821     HCab    G    C        0      0        2 
  30   chr30_3793821     HPrz    G    C        1      2        2 
  30   chr30_3793821     ZBoe    G    C        0      0        2 
  30   chr30_3793821     ZGre    G    C        0      0        2 
  30   chr30_3793821     ZHar    G    C        0      0        2 
  30   chr30_3793821   Sample    G    C        0      0        2 
  30   chr30_3813793     AAsi    C    T        0      0        2 
  30   chr30_3813793     AKia    C    T        0      0        2 
  30   chr30_3813793     AOna    C    T        0      0        2 
  30   chr30_3813793     ASom    C    T        0      0        2 
  30   chr30_3813793     HCab    C    T        0      0        2 
  30   chr30_3813793     HPrz    C    T        0      0        2 
  30   chr30_3813793     ZBoe    C    T        1      2        2 
  30   chr30_3813793     ZGre    C    T        0      0        2 
  30   chr30_3813793     ZHar    C    T        0      0        2 
  30   chr30_3813793   Sample    C    T        0      0        2 
  30   chr30_3814169     AAsi    T    C        0      0        2 
  30   chr30_3814169     AKia    T    C        0      0        2 
  30   chr30_3814169     AOna    T    C      0.5      1        2 
  30   chr30_3814169     ASom    T    C        0      0        2 
  30   chr30_3814169     HCab    T    C        0      0        2 
  30   chr30_3814169     HPrz    T    C        0      0        2 
  30   chr30_3814169     ZBoe    T    C        1      2        2 
  30   chr30_3814169     ZGre    T    C        1      2        2 
  30   chr30_3814169     ZHar    T    C        1      2        2 
  30   chr30_3814169   Sample    T    C        0      0        2 
  30   chr30_3819692     AAsi    G    A        0      0        2 
  30   chr30_3819692     AKia    G    A      0.5      1        2 
  30   chr30_3819692     AOna    G    A      0.5      1        2 
  30   chr30_3819692     ASom    G    A        0      0        2 
  30   chr30_3819692     HCab    G    A        0      0        2 
  30   chr30_3819692     HPrz    G    A        0      0        2 
  30   chr30_3819692     ZBoe    G    A        0      0        2 
  30   chr30_3819692     ZGre    G    A        0      0        2 
  30   chr30_3819692     ZHar    G    A        0      0        2 
  30   chr30_3819692   Sample    G    A        0      0        2 
  30   chr30_3826096     AAsi    G    A        0      0        2 
  30   chr30_3826096     AKia    G    A        0      0        2 
  30   chr30_3826096     AOna    G    A        0      0        2 
  30   chr30_3826096     ASom    G    A        0      0        2 
  30   chr30_3826096     HCab    G    A        1      2        2 
  30   chr30_3826096     HPrz    G    A        1      2        2 
  30   chr30_3826096     ZBoe    G    A        0      0        2 
  30   chr30_3826096     ZGre    G    A        0      0        2 
  30   chr30_3826096     ZHar    G    A        0      0        2 
  30   chr30_3826096   Sample    G    A        0      0        2 
  30   chr30_3830877     AAsi    G    A        0      0        2 
  30   chr30_3830877     AKia    G    A        0      0        2 
  30   chr30_3830877     AOna    G    A        0      0        2 
  30   chr30_3830877     ASom    G    A        0      0        2 
  30   chr30_3830877     HCab    G    A      0.5      1        2 
  30   chr30_3830877     HPrz    G    A        1      2        2 
  30   chr30_3830877     ZBoe    G    A        0      0        2 
  30   chr30_3830877     ZGre    G    A        0      0        2 
  30   chr30_3830877     ZHar    G    A        0      0        2 
  30   chr30_3830877   Sample    G    A        0      0        2 
  30   chr30_3831592     AAsi    T    C        0      0        2 
  30   chr30_3831592     AKia    T    C        1      2        2 
  30   chr30_3831592     AOna    T    C      0.5      1        2 
  30   chr30_3831592     ASom    T    C        0      0        2 
  30   chr30_3831592     HCab    T    C        0      0        2 
  30   chr30_3831592     HPrz    T    C        0      0        2 
  30   chr30_3831592     ZBoe    T    C        0      0        2 
  30   chr30_3831592     ZGre    T    C        0      0        2 
  30   chr30_3831592     ZHar    T    C        0      0        2 
  30   chr30_3831592   Sample    T    C        0      0        2 
  30   chr30_3834143     AAsi    G    A        0      0        2 
  30   chr30_3834143     AKia    G    A        0      0        2 
  30   chr30_3834143     AOna    G    A      0.5      1        2 
  30   chr30_3834143     ASom    G    A        0      0        2 
  30   chr30_3834143     HCab    G    A        0      0        2 
  30   chr30_3834143     HPrz    G    A        0      0        2 
  30   chr30_3834143     ZBoe    G    A        0      0        2 
  30   chr30_3834143     ZGre    G    A        0      0        2 
  30   chr30_3834143     ZHar    G    A        0      0        2 
  30   chr30_3834143   Sample    G    A        0      0        2 
  30   chr30_3840180     AAsi    A    T        0      0        2 
  30   chr30_3840180     AKia    A    T        1      2        2 
  30   chr30_3840180     AOna    A    T        0      0        2 
  30   chr30_3840180     ASom    A    T        0      0        2 
  30   chr30_3840180     HCab    A    T        0      0        2 
  30   chr30_3840180     HPrz    A    T        0      0        2 
  30   chr30_3840180     ZBoe    A    T        0      0        2 
  30   chr30_3840180     ZGre    A    T        0      0        2 
  30   chr30_3840180     ZHar    A    T        0      0        2 
  30   chr30_3840180   Sample    A    T        0      0        2 
  30   chr30_3845293     AAsi    G    A        0      0        2 
  30   chr30_3845293     AKia    G    A        0      0        2 
  30   chr30_3845293     AOna    G    A      0.5      1        2 
  30   chr30_3845293     ASom    G    A        0      0        2 
  30   chr30_3845293     HCab    G    A        0      0        2 
  30   chr30_3845293     HPrz    G    A        0      0        2 
  30   chr30_3845293     ZBoe    G    A        0      0        2 
  30   chr30_3845293     ZGre    G    A        0      0        2 
  30   chr30_3845293     ZHar    G    A        0      0        2 
  30   chr30_3845293   Sample    G    A        0      0        2 
  30   chr30_3851185     AAsi    C    T        0      0        2 
  30   chr30_3851185     AKia    C    T        0      0        2 
  30   chr30_3851185     AOna    C    T        0      0        2 
  30   chr30_3851185     ASom    C    T        0      0        2 
  30   chr30_3851185     HCab    C    T        0      0        2 
  30   chr30_3851185     HPrz    C    T        0      0        2 
  30   chr30_3851185     ZBoe    C    T        0      0        2 
  30   chr30_3851185     ZGre    C    T        1      2        2 
  30   chr30_3851185     ZHar    C    T        0      0        2 
  30   chr30_3851185   Sample    C    T        0      0        2 
  30   chr30_3852176     AAsi    G    A        0      0        2 
  30   chr30_3852176     AKia    G    A        0      0        2 
  30   chr30_3852176     AOna    G    A        0      0        2 
  30   chr30_3852176     ASom    G    A        0      0        2 
  30   chr30_3852176     HCab    G    A        0      0        2 
  30   chr30_3852176     HPrz    G    A        0      0        2 
  30   chr30_3852176     ZBoe    G    A      0.5      1        2 
  30   chr30_3852176     ZGre    G    A        0      0        2 
  30   chr30_3852176     ZHar    G    A        0      0        2 
  30   chr30_3852176   Sample    G    A        0      0        2 
  30   chr30_3855222     AAsi    A    G        0      0        2 
  30   chr30_3855222     AKia    A    G        0      0        2 
  30   chr30_3855222     AOna    A    G        0      0        2 
  30   chr30_3855222     ASom    A    G        0      0        2 
  30   chr30_3855222     HCab    A    G        1      2        2 
  30   chr30_3855222     HPrz    A    G        1      2        2 
  30   chr30_3855222     ZBoe    A    G        0      0        2 
  30   chr30_3855222     ZGre    A    G        0      0        2 
  30   chr30_3855222     ZHar    A    G        0      0        2 
  30   chr30_3855222   Sample    A    G        0      0        2 
  30   chr30_3857340     AAsi    T    G        0      0        2 
  30   chr30_3857340     AKia    T    G        0      0        2 
  30   chr30_3857340     AOna    T    G        0      0        2 
  30   chr30_3857340     ASom    T    G        0      0        2 
  30   chr30_3857340     HCab    T    G        1      2        2 
  30   chr30_3857340     HPrz    T    G        1      2        2 
  30   chr30_3857340     ZBoe    T    G        0      0        2 
  30   chr30_3857340     ZGre    T    G        0      0        2 
  30   chr30_3857340     ZHar    T    G        0      0        2 
  30   chr30_3857340   Sample    T    G        0      0        2 
  30   chr30_3862956     AAsi    C    G        0      0        2 
  30   chr30_3862956     AKia    C    G        0      0        2 
  30   chr30_3862956     AOna    C    G        0      0        2 
  30   chr30_3862956     ASom    C    G        0      0        2 
  30   chr30_3862956     HCab    C    G        1      2        2 
  30   chr30_3862956     HPrz    C    G        1      2        2 
  30   chr30_3862956     ZBoe    C    G        0      0        2 
  30   chr30_3862956     ZGre    C    G        0      0        2 
  30   chr30_3862956     ZHar    C    G        0      0        2 
  30   chr30_3862956   Sample    C    G        0      0        2 
  30   chr30_3873854     AAsi    T    C        0      0        2 
  30   chr30_3873854     AKia    T    C        0      0        2 
  30   chr30_3873854     AOna    T    C        1      2        2 
  30   chr30_3873854     ASom    T    C        0      0        2 
  30   chr30_3873854     HCab    T    C        0      0        2 
  30   chr30_3873854     HPrz    T    C        0      0        2 
  30   chr30_3873854     ZBoe    T    C        0      0        2 
  30   chr30_3873854     ZGre    T    C        0      0        2 
  30   chr30_3873854     ZHar    T    C        0      0        2 
  30   chr30_3873854   Sample    T    C        0      0        2 
  30   chr30_3874761     AAsi    C    T        0      0        2 
  30   chr30_3874761     AKia    C    T        0      0        2 
  30   chr30_3874761     AOna    C    T        0      0        2 
  30   chr30_3874761     ASom    C    T        0      0        2 
  30   chr30_3874761     HCab    C    T        1      2        2 
  30   chr30_3874761     HPrz    C    T        1      2        2 
  30   chr30_3874761     ZBoe    C    T        0      0        2 
  30   chr30_3874761     ZGre    C    T        0      0        2 
  30   chr30_3874761     ZHar    C    T        0      0        2 
  30   chr30_3874761   Sample    C    T        0      0        2 
  30   chr30_3880850     AAsi    G    T        0      0        2 
  30   chr30_3880850     AKia    G    T        0      0        2 
  30   chr30_3880850     AOna    G    T        0      0        2 
  30   chr30_3880850     ASom    G    T        0      0        2 
  30   chr30_3880850     HCab    G    T        0      0        2 
  30   chr30_3880850     HPrz    G    T      0.5      1        2 
  30   chr30_3880850     ZBoe    G    T        0      0        2 
  30   chr30_3880850     ZGre    G    T        0      0        2 
  30   chr30_3880850     ZHar    G    T        0      0        2 
  30   chr30_3880850   Sample    G    T        0      0        2 
  30   chr30_3883074     AAsi    C    T        0      0        2 
  30   chr30_3883074     AKia    C    T        1      2        2 
  30   chr30_3883074     AOna    C    T        1      2        2 
  30   chr30_3883074     ASom    C    T        0      0        2 
  30   chr30_3883074     HCab    C    T        0      0        2 
  30   chr30_3883074     HPrz    C    T        0      0        2 
  30   chr30_3883074     ZBoe    C    T        0      0        2 
  30   chr30_3883074     ZGre    C    T        0      0        2 
  30   chr30_3883074     ZHar    C    T        0      0        2 
  30   chr30_3883074   Sample    C    T        0      0        2 
  30   chr30_3883518     AAsi    T    A        0      0        2 
  30   chr30_3883518     AKia    T    A        0      0        2 
  30   chr30_3883518     AOna    T    A        0      0        2 
  30   chr30_3883518     ASom    T    A        0      0        2 
  30   chr30_3883518     HCab    T    A        0      0        2 
  30   chr30_3883518     HPrz    T    A        0      0        2 
  30   chr30_3883518     ZBoe    T    A        1      2        2 
  30   chr30_3883518     ZGre    T    A        1      2        2 
  30   chr30_3883518     ZHar    T    A        1      2        2 
  30   chr30_3883518   Sample    T    A        0      0        2 
  30   chr30_3884309     AAsi    C    G        0      0        2 
  30   chr30_3884309     AKia    C    G        0      0        2 
  30   chr30_3884309     AOna    C    G        0      0        2 
  30   chr30_3884309     ASom    C    G        0      0        2 
  30   chr30_3884309     HCab    C    G        0      0        2 
  30   chr30_3884309     HPrz    C    G        0      0        2 
  30   chr30_3884309     ZBoe    C    G        1      2        2 
  30   chr30_3884309     ZGre    C    G        1      2        2 
  30   chr30_3884309     ZHar    C    G        1      2        2 
  30   chr30_3884309   Sample    C    G        0      0        2 
  30   chr30_3887302     AAsi    T    C        0      0        2 
  30   chr30_3887302     AKia    T    C        0      0        2 
  30   chr30_3887302     AOna    T    C        0      0        2 
  30   chr30_3887302     ASom    T    C        0      0        2 
  30   chr30_3887302     HCab    T    C        1      2        2 
  30   chr30_3887302     HPrz    T    C        1      2        2 
  30   chr30_3887302     ZBoe    T    C        0      0        2 
  30   chr30_3887302     ZGre    T    C        0      0        2 
  30   chr30_3887302     ZHar    T    C        0      0        2 
  30   chr30_3887302   Sample    T    C        0      0        2 
  30   chr30_3906735     AAsi    T    C        0      0        2 
  30   chr30_3906735     AKia    T    C        0      0        2 
  30   chr30_3906735     AOna    T    C        0      0        2 
  30   chr30_3906735     ASom    T    C        0      0        2 
  30   chr30_3906735     HCab    T    C        1      2        2 
  30   chr30_3906735     HPrz    T    C        1      2        2 
  30   chr30_3906735     ZBoe    T    C        0      0        2 
  30   chr30_3906735     ZGre    T    C      0.5      1        2 
  30   chr30_3906735     ZHar    T    C        0      0        2 
  30   chr30_3906735   Sample    T    C        0      0        2 
  30   chr30_3906852     AAsi    T    C        0      0        2 
  30   chr30_3906852     AKia    T    C        0      0        2 
  30   chr30_3906852     AOna    T    C        0      0        2 
  30   chr30_3906852     ASom    T    C        0      0        2 
  30   chr30_3906852     HCab    T    C        0      0        2 
  30   chr30_3906852     HPrz    T    C        0      0        2 
  30   chr30_3906852     ZBoe    T    C        1      2        2 
  30   chr30_3906852     ZGre    T    C        1      2        2 
  30   chr30_3906852     ZHar    T    C        1      2        2 
  30   chr30_3906852   Sample    T    C        0      0        2 
  30   chr30_3920493     AAsi    A    G        0      0        2 
  30   chr30_3920493     AKia    A    G        0      0        2 
  30   chr30_3920493     AOna    A    G        0      0        2 
  30   chr30_3920493     ASom    A    G        0      0        2 
  30   chr30_3920493     HCab    A    G        1      2        2 
  30   chr30_3920493     HPrz    A    G        1      2        2 
  30   chr30_3920493     ZBoe    A    G        0      0        2 
  30   chr30_3920493     ZGre    A    G        0      0        2 
  30   chr30_3920493     ZHar    A    G        0      0        2 
  30   chr30_3920493   Sample    A    G        0      0        2 
  30   chr30_3927944     AAsi    A    G        0      0        2 
  30   chr30_3927944     AKia    A    G        1      2        2 
  30   chr30_3927944     AOna    A    G      0.5      1        2 
  30   chr30_3927944     ASom    A    G        0      0        2 
  30   chr30_3927944     HCab    A    G        0      0        2 
  30   chr30_3927944     HPrz    A    G        0      0        2 
  30   chr30_3927944     ZBoe    A    G        0      0        2 
  30   chr30_3927944     ZGre    A    G        0      0        2 
  30   chr30_3927944     ZHar    A    G        0      0        2 
  30   chr30_3927944   Sample    A    G        0      0        2 
  30   chr30_3933331     AAsi    G    C        0      0        2 
  30   chr30_3933331     AKia    G    C        0      0        2 
  30   chr30_3933331     AOna    G    C        0      0        2 
  30   chr30_3933331     ASom    G    C        0      0        2 
  30   chr30_3933331     HCab    G    C        0      0        2 
  30   chr30_3933331     HPrz    G    C        0      0        2 
  30   chr30_3933331     ZBoe    G    C        0      0        2 
  30   chr30_3933331     ZGre    G    C        0      0        2 
  30   chr30_3933331     ZHar    G    C        1      2        2 
  30   chr30_3933331   Sample    G    C        0      0        2 
  30   chr30_3937923     AAsi    T    A        0      0        2 
  30   chr30_3937923     AKia    T    A        0      0        2 
  30   chr30_3937923     AOna    T    A      0.5      1        2 
  30   chr30_3937923     ASom    T    A        0      0        2 
  30   chr30_3937923     HCab    T    A        0      0        2 
  30   chr30_3937923     HPrz    T    A        0      0        2 
  30   chr30_3937923     ZBoe    T    A        0      0        2 
  30   chr30_3937923     ZGre    T    A        0      0        2 
  30   chr30_3937923     ZHar    T    A        0      0        2 
  30   chr30_3937923   Sample    T    A        0      0        2 
  30   chr30_3947190     AAsi    G    T        0      0        2 
  30   chr30_3947190     AKia    G    T        0      0        2 
  30   chr30_3947190     AOna    G    T        0      0        2 
  30   chr30_3947190     ASom    G    T        0      0        2 
  30   chr30_3947190     HCab    G    T        0      0        2 
  30   chr30_3947190     HPrz    G    T        0      0        2 
  30   chr30_3947190     ZBoe    G    T      0.5      1        2 
  30   chr30_3947190     ZGre    G    T        0      0        2 
  30   chr30_3947190     ZHar    G    T        0      0        2 
  30   chr30_3947190   Sample    G    T        0      0        2 
  30   chr30_3953353     AAsi    C    A        1      2        2 
  30   chr30_3953353     AKia    C    A        1      2        2 
  30   chr30_3953353     AOna    C    A        1      2        2 
  30   chr30_3953353     ASom    C    A        1      2        2 
  30   chr30_3953353     HCab    C    A        0      0        2 
  30   chr30_3953353     HPrz    C    A        0      0        2 
  30   chr30_3953353     ZBoe    C    A        0      0        2 
  30   chr30_3953353     ZGre    C    A        0      0        2 
  30   chr30_3953353     ZHar    C    A        0      0        2 
  30   chr30_3953353   Sample    C    A        1      2        2 
  30   chr30_3959510     AAsi    C    T        0      0        2 
  30   chr30_3959510     AKia    C    T        0      0        2 
  30   chr30_3959510     AOna    C    T        1      2        2 
  30   chr30_3959510     ASom    C    T        0      0        2 
  30   chr30_3959510     HCab    C    T        0      0        2 
  30   chr30_3959510     HPrz    C    T        0      0        2 
  30   chr30_3959510     ZBoe    C    T        0      0        2 
  30   chr30_3959510     ZGre    C    T        0      0        2 
  30   chr30_3959510     ZHar    C    T        0      0        2 
  30   chr30_3959510   Sample    C    T        0      0        2 
  30   chr30_3960316     AAsi    A    G        0      0        2 
  30   chr30_3960316     AKia    A    G        0      0        2 
  30   chr30_3960316     AOna    A    G      0.5      1        2 
  30   chr30_3960316     ASom    A    G        0      0        2 
  30   chr30_3960316     HCab    A    G        0      0        2 
  30   chr30_3960316     HPrz    A    G        0      0        2 
  30   chr30_3960316     ZBoe    A    G        0      0        2 
  30   chr30_3960316     ZGre    A    G        0      0        2 
  30   chr30_3960316     ZHar    A    G        0      0        2 
  30   chr30_3960316   Sample    A    G        0      0        2 
  30   chr30_3969652     AAsi    G    A        0      0        2 
  30   chr30_3969652     AKia    G    A        0      0        2 
  30   chr30_3969652     AOna    G    A        0      0        2 
  30   chr30_3969652     ASom    G    A        0      0        2 
  30   chr30_3969652     HCab    G    A      0.5      1        2 
  30   chr30_3969652     HPrz    G    A        0      0        2 
  30   chr30_3969652     ZBoe    G    A        0      0        2 
  30   chr30_3969652     ZGre    G    A        0      0        2 
  30   chr30_3969652     ZHar    G    A        0      0        2 
  30   chr30_3969652   Sample    G    A        0      0        2 
  30   chr30_3974789     AAsi    A    G        0      0        2 
  30   chr30_3974789     AKia    A    G        0      0        2 
  30   chr30_3974789     AOna    A    G        0      0        2 
  30   chr30_3974789     ASom    A    G        0      0        2 
  30   chr30_3974789     HCab    A    G        0      0        2 
  30   chr30_3974789     HPrz    A    G        0      0        2 
  30   chr30_3974789     ZBoe    A    G        0      0        2 
  30   chr30_3974789     ZGre    A    G      0.5      1        2 
  30   chr30_3974789     ZHar    A    G        0      0        2 
  30   chr30_3974789   Sample    A    G        0      0        2 
  30   chr30_3976470     AAsi    G    T        0      0        2 
  30   chr30_3976470     AKia    G    T      0.5      1        2 
  30   chr30_3976470     AOna    G    T        0      0        2 
  30   chr30_3976470     ASom    G    T        0      0        2 
  30   chr30_3976470     HCab    G    T        0      0        2 
  30   chr30_3976470     HPrz    G    T        0      0        2 
  30   chr30_3976470     ZBoe    G    T        0      0        2 
  30   chr30_3976470     ZGre    G    T        0      0        2 
  30   chr30_3976470     ZHar    G    T        0      0        2 
  30   chr30_3976470   Sample    G    T        0      0        2 
  30   chr30_3979674     AAsi    C    T        0      0        2 
  30   chr30_3979674     AKia    C    T        1      2        2 
  30   chr30_3979674     AOna    C    T        0      0        2 
  30   chr30_3979674     ASom    C    T        0      0        2 
  30   chr30_3979674     HCab    C    T        0      0        2 
  30   chr30_3979674     HPrz    C    T        0      0        2 
  30   chr30_3979674     ZBoe    C    T        0      0        2 
  30   chr30_3979674     ZGre    C    T        0      0        2 
  30   chr30_3979674     ZHar    C    T        0      0        2 
  30   chr30_3979674   Sample    C    T        0      0        2 
  30   chr30_3980835     AAsi    A    G        0      0        2 
  30   chr30_3980835     AKia    A    G        0      0        2 
  30   chr30_3980835     AOna    A    G        1      2        2 
  30   chr30_3980835     ASom    A    G        0      0        2 
  30   chr30_3980835     HCab    A    G        0      0        2 
  30   chr30_3980835     HPrz    A    G        0      0        2 
  30   chr30_3980835     ZBoe    A    G        0      0        2 
  30   chr30_3980835     ZGre    A    G        0      0        2 
  30   chr30_3980835     ZHar    A    G        0      0        2 
  30   chr30_3980835   Sample    A    G        0      0        2 
  30   chr30_3987859     AAsi    A    G        0      0        2 
  30   chr30_3987859     AKia    A    G        0      0        2 
  30   chr30_3987859     AOna    A    G        0      0        2 
  30   chr30_3987859     ASom    A    G        0      0        2 
  30   chr30_3987859     HCab    A    G        0      0        2 
  30   chr30_3987859     HPrz    A    G        0      0        2 
  30   chr30_3987859     ZBoe    A    G      0.5      1        2 
  30   chr30_3987859     ZGre    A    G        0      0        2 
  30   chr30_3987859     ZHar    A    G        0      0        2 
  30   chr30_3987859   Sample    A    G        0      0        2 
  30   chr30_3988045     AAsi    A    G        0      0        2 
  30   chr30_3988045     AKia    A    G        0      0        2 
  30   chr30_3988045     AOna    A    G        0      0        2 
  30   chr30_3988045     ASom    A    G        0      0        2 
  30   chr30_3988045     HCab    A    G        1      2        2 
  30   chr30_3988045     HPrz    A    G        1      2        2 
  30   chr30_3988045     ZBoe    A    G        0      0        2 
  30   chr30_3988045     ZGre    A    G        0      0        2 
  30   chr30_3988045     ZHar    A    G        0      0        2 
  30   chr30_3988045   Sample    A    G        0      0        2 
  30   chr30_4014665     AAsi    C    T        0      0        2 
  30   chr30_4014665     AKia    C    T        1      2        2 
  30   chr30_4014665     AOna    C    T      0.5      1        2 
  30   chr30_4014665     ASom    C    T        0      0        2 
  30   chr30_4014665     HCab    C    T        0      0        2 
  30   chr30_4014665     HPrz    C    T        0      0        2 
  30   chr30_4014665     ZBoe    C    T        0      0        2 
  30   chr30_4014665     ZGre    C    T        0      0        2 
  30   chr30_4014665     ZHar    C    T        0      0        2 
  30   chr30_4014665   Sample    C    T        0      0        2 
  30   chr30_4016728     AAsi    C    A        0      0        2 
  30   chr30_4016728     AKia    C    A        0      0        2 
  30   chr30_4016728     AOna    C    A        0      0        2 
  30   chr30_4016728     ASom    C    A        0      0        2 
  30   chr30_4016728     HCab    C    A        0      0        2 
  30   chr30_4016728     HPrz    C    A      0.5      1        2 
  30   chr30_4016728     ZBoe    C    A        0      0        2 
  30   chr30_4016728     ZGre    C    A        0      0        2 
  30   chr30_4016728     ZHar    C    A        0      0        2 
  30   chr30_4016728   Sample    C    A        0      0        2 
  30   chr30_4023289     AAsi    T    C        0      0        2 
  30   chr30_4023289     AKia    T    C        0      0        2 
  30   chr30_4023289     AOna    T    C      0.5      1        2 
  30   chr30_4023289     ASom    T    C        0      0        2 
  30   chr30_4023289     HCab    T    C        0      0        2 
  30   chr30_4023289     HPrz    T    C        0      0        2 
  30   chr30_4023289     ZBoe    T    C        0      0        2 
  30   chr30_4023289     ZGre    T    C        0      0        2 
  30   chr30_4023289     ZHar    T    C        0      0        2 
  30   chr30_4023289   Sample    T    C        0      0        2 
  30   chr30_4023592     AAsi    G    T        0      0        2 
  30   chr30_4023592     AKia    G    T        0      0        2 
  30   chr30_4023592     AOna    G    T        0      0        2 
  30   chr30_4023592     ASom    G    T        0      0        2 
  30   chr30_4023592     HCab    G    T        0      0        2 
  30   chr30_4023592     HPrz    G    T      0.5      1        2 
  30   chr30_4023592     ZBoe    G    T        0      0        2 
  30   chr30_4023592     ZGre    G    T        0      0        2 
  30   chr30_4023592     ZHar    G    T        0      0        2 
  30   chr30_4023592   Sample    G    T        0      0        2 
  30   chr30_4039360     AAsi    C    G        0      0        2 
  30   chr30_4039360     AKia    C    G        1      2        2 
  30   chr30_4039360     AOna    C    G      0.5      1        2 
  30   chr30_4039360     ASom    C    G        0      0        2 
  30   chr30_4039360     HCab    C    G        0      0        2 
  30   chr30_4039360     HPrz    C    G        0      0        2 
  30   chr30_4039360     ZBoe    C    G        0      0        2 
  30   chr30_4039360     ZGre    C    G        0      0        2 
  30   chr30_4039360     ZHar    C    G        0      0        2 
  30   chr30_4039360   Sample    C    G        0      0        2 
  30   chr30_4043539     AAsi    T    A        0      0        2 
  30   chr30_4043539     AKia    T    A        0      0        2 
  30   chr30_4043539     AOna    T    A        0      0        2 
  30   chr30_4043539     ASom    T    A      0.5      1        2 
  30   chr30_4043539     HCab    T    A        0      0        2 
  30   chr30_4043539     HPrz    T    A        0      0        2 
  30   chr30_4043539     ZBoe    T    A        0      0        2 
  30   chr30_4043539     ZGre    T    A        0      0        2 
  30   chr30_4043539     ZHar    T    A        0      0        2 
  30   chr30_4043539   Sample    T    A        0      0        2 
  30   chr30_4043545     AAsi    T    C        0      0        2 
  30   chr30_4043545     AKia    T    C        0      0        2 
  30   chr30_4043545     AOna    T    C        0      0        2 
  30   chr30_4043545     ASom    T    C        0      0        2 
  30   chr30_4043545     HCab    T    C      0.5      1        2 
  30   chr30_4043545     HPrz    T    C        1      2        2 
  30   chr30_4043545     ZBoe    T    C        0      0        2 
  30   chr30_4043545     ZGre    T    C        0      0        2 
  30   chr30_4043545     ZHar    T    C        0      0        2 
  30   chr30_4043545   Sample    T    C        0      0        2 
  30   chr30_4049350     AAsi    C    T        1      2        2 
  30   chr30_4049350     AKia    C    T        0      0        2 
  30   chr30_4049350     AOna    C    T        0      0        2 
  30   chr30_4049350     ASom    C    T      0.5      1        2 
  30   chr30_4049350     HCab    C    T      0.5      1        2 
  30   chr30_4049350     HPrz    C    T        0      0        2 
  30   chr30_4049350     ZBoe    C    T        0      0        2 
  30   chr30_4049350     ZGre    C    T        0      0        2 
  30   chr30_4049350     ZHar    C    T        0      0        2 
  30   chr30_4049350   Sample    C    T        1      2        2 
  30   chr30_4058330     AAsi    T    C        0      0        2 
  30   chr30_4058330     AKia    T    C        0      0        2 
  30   chr30_4058330     AOna    T    C        0      0        2 
  30   chr30_4058330     ASom    T    C        0      0        2 
  30   chr30_4058330     HCab    T    C        0      0        2 
  30   chr30_4058330     HPrz    T    C      0.5      1        2 
  30   chr30_4058330     ZBoe    T    C        0      0        2 
  30   chr30_4058330     ZGre    T    C        1      2        2 
  30   chr30_4058330     ZHar    T    C        0      0        2 
  30   chr30_4058330   Sample    T    C        0      0        2 
  30   chr30_4058601     AAsi    C    T        0      0        2 
  30   chr30_4058601     AKia    C    T        0      0        2 
  30   chr30_4058601     AOna    C    T        0      0        2 
  30   chr30_4058601     ASom    C    T        0      0        2 
  30   chr30_4058601     HCab    C    T        0      0        2 
  30   chr30_4058601     HPrz    C    T        0      0        2 
  30   chr30_4058601     ZBoe    C    T        1      2        2 
  30   chr30_4058601     ZGre    C    T        0      0        2 
  30   chr30_4058601     ZHar    C    T        0      0        2 
  30   chr30_4058601   Sample    C    T        0      0        2 
  30   chr30_4059027     AAsi    G    A        0      0        2 
  30   chr30_4059027     AKia    G    A        0      0        2 
  30   chr30_4059027     AOna    G    A        0      0        2 
  30   chr30_4059027     ASom    G    A        0      0        2 
  30   chr30_4059027     HCab    G    A        1      2        2 
  30   chr30_4059027     HPrz    G    A      0.5      1        2 
  30   chr30_4059027     ZBoe    G    A        0      0        2 
  30   chr30_4059027     ZGre    G    A        0      0        2 
  30   chr30_4059027     ZHar    G    A        0      0        2 
  30   chr30_4059027   Sample    G    A        0      0        2 
  30   chr30_4065334     AAsi    G    A        0      0        2 
  30   chr30_4065334     AKia    G    A        0      0        2 
  30   chr30_4065334     AOna    G    A        0      0        2 
  30   chr30_4065334     ASom    G    A        0      0        2 
  30   chr30_4065334     HCab    G    A        1      2        2 
  30   chr30_4065334     HPrz    G    A        1      2        2 
  30   chr30_4065334     ZBoe    G    A        0      0        2 
  30   chr30_4065334     ZGre    G    A        0      0        2 
  30   chr30_4065334     ZHar    G    A        0      0        2 
  30   chr30_4065334   Sample    G    A        0      0        2 
  30   chr30_4069629     AAsi    G    A        0      0        2 
  30   chr30_4069629     AKia    G    A        1      2        2 
  30   chr30_4069629     AOna    G    A        0      0        2 
  30   chr30_4069629     ASom    G    A        0      0        2 
  30   chr30_4069629     HCab    G    A        0      0        2 
  30   chr30_4069629     HPrz    G    A        0      0        2 
  30   chr30_4069629     ZBoe    G    A        0      0        2 
  30   chr30_4069629     ZGre    G    A        0      0        2 
  30   chr30_4069629     ZHar    G    A        0      0        2 
  30   chr30_4069629   Sample    G    A        0      0        2 
  30   chr30_4079008     AAsi    G    T        0      0        2 
  30   chr30_4079008     AKia    G    T        0      0        2 
  30   chr30_4079008     AOna    G    T        0      0        2 
  30   chr30_4079008     ASom    G    T        0      0        2 
  30   chr30_4079008     HCab    G    T        0      0        2 
  30   chr30_4079008     HPrz    G    T      0.5      1        2 
  30   chr30_4079008     ZBoe    G    T        0      0        2 
  30   chr30_4079008     ZGre    G    T        0      0        2 
  30   chr30_4079008     ZHar    G    T        0      0        2 
  30   chr30_4079008   Sample    G    T        0      0        2 
  30   chr30_4084277     AAsi    C    G        0      0        2 
  30   chr30_4084277     AKia    C    G        0      0        2 
  30   chr30_4084277     AOna    C    G        0      0        2 
  30   chr30_4084277     ASom    C    G        0      0        2 
  30   chr30_4084277     HCab    C    G        0      0        2 
  30   chr30_4084277     HPrz    C    G        0      0        2 
  30   chr30_4084277     ZBoe    C    G        1      2        2 
  30   chr30_4084277     ZGre    C    G        0      0        2 
  30   chr30_4084277     ZHar    C    G        1      2        2 
  30   chr30_4084277   Sample    C    G        0      0        2 
  30   chr30_4090377     AAsi    C    T        0      0        2 
  30   chr30_4090377     AKia    C    T        0      0        2 
  30   chr30_4090377     AOna    C    T        0      0        2 
  30   chr30_4090377     ASom    C    T        0      0        2 
  30   chr30_4090377     HCab    C    T        1      2        2 
  30   chr30_4090377     HPrz    C    T        1      2        2 
  30   chr30_4090377     ZBoe    C    T        0      0        2 
  30   chr30_4090377     ZGre    C    T        0      0        2 
  30   chr30_4090377     ZHar    C    T        0      0        2 
  30   chr30_4090377   Sample    C    T        0      0        2 
  30   chr30_4092362     AAsi    A    T        0      0        2 
  30   chr30_4092362     AKia    A    T        0      0        2 
  30   chr30_4092362     AOna    A    T        0      0        2 
  30   chr30_4092362     ASom    A    T        0      0        2 
  30   chr30_4092362     HCab    A    T      0.5      1        2 
  30   chr30_4092362     HPrz    A    T        0      0        2 
  30   chr30_4092362     ZBoe    A    T        0      0        2 
  30   chr30_4092362     ZGre    A    T        0      0        2 
  30   chr30_4092362     ZHar    A    T        0      0        2 
  30   chr30_4092362   Sample    A    T        0      0        2 
  30   chr30_4093080     AAsi    G    A        0      0        2 
  30   chr30_4093080     AKia    G    A        0      0        2 
  30   chr30_4093080     AOna    G    A        0      0        2 
  30   chr30_4093080     ASom    G    A        0      0        2 
  30   chr30_4093080     HCab    G    A        0      0        2 
  30   chr30_4093080     HPrz    G    A        0      0        2 
  30   chr30_4093080     ZBoe    G    A      0.5      1        2 
  30   chr30_4093080     ZGre    G    A        0      0        2 
  30   chr30_4093080     ZHar    G    A        0      0        2 
  30   chr30_4093080   Sample    G    A        0      0        2 
  30   chr30_4096005     AAsi    T    G        0      0        2 
  30   chr30_4096005     AKia    T    G        0      0        2 
  30   chr30_4096005     AOna    T    G      0.5      1        2 
  30   chr30_4096005     ASom    T    G        0      0        2 
  30   chr30_4096005     HCab    T    G        0      0        2 
  30   chr30_4096005     HPrz    T    G        0      0        2 
  30   chr30_4096005     ZBoe    T    G        0      0        2 
  30   chr30_4096005     ZGre    T    G        0      0        2 
  30   chr30_4096005     ZHar    T    G        0      0        2 
  30   chr30_4096005   Sample    T    G        0      0        2 
  30   chr30_4096741     AAsi    C    A        0      0        2 
  30   chr30_4096741     AKia    C    A        0      0        2 
  30   chr30_4096741     AOna    C    A        0      0        2 
  30   chr30_4096741     ASom    C    A        0      0        2 
  30   chr30_4096741     HCab    C    A        0      0        2 
  30   chr30_4096741     HPrz    C    A        0      0        2 
  30   chr30_4096741     ZBoe    C    A        0      0        2 
  30   chr30_4096741     ZGre    C    A        1      2        2 
  30   chr30_4096741     ZHar    C    A        0      0        2 
  30   chr30_4096741   Sample    C    A        0      0        2 
  30   chr30_4103431     AAsi    T    C        0      0        2 
  30   chr30_4103431     AKia    T    C        0      0        2 
  30   chr30_4103431     AOna    T    C        0      0        2 
  30   chr30_4103431     ASom    T    C        0      0        2 
  30   chr30_4103431     HCab    T    C        0      0        2 
  30   chr30_4103431     HPrz    T    C        0      0        2 
  30   chr30_4103431     ZBoe    T    C        0      0        2 
  30   chr30_4103431     ZGre    T    C        0      0        2 
  30   chr30_4103431     ZHar    T    C        1      2        2 
  30   chr30_4103431   Sample    T    C        0      0        2 
  30   chr30_4117005     AAsi    T    C        0      0        2 
  30   chr30_4117005     AKia    T    C        0      0        2 
  30   chr30_4117005     AOna    T    C        0      0        2 
  30   chr30_4117005     ASom    T    C        0      0        2 
  30   chr30_4117005     HCab    T    C      0.5      1        2 
  30   chr30_4117005     HPrz    T    C        0      0        2 
  30   chr30_4117005     ZBoe    T    C        0      0        2 
  30   chr30_4117005     ZGre    T    C        0      0        2 
  30   chr30_4117005     ZHar    T    C        0      0        2 
  30   chr30_4117005   Sample    T    C        0      0        2 
  30   chr30_4117299     AAsi    T    C        0      0        2 
  30   chr30_4117299     AKia    T    C        0      0        2 
  30   chr30_4117299     AOna    T    C        0      0        2 
  30   chr30_4117299     ASom    T    C        0      0        2 
  30   chr30_4117299     HCab    T    C      0.5      1        2 
  30   chr30_4117299     HPrz    T    C        0      0        2 
  30   chr30_4117299     ZBoe    T    C        0      0        2 
  30   chr30_4117299     ZGre    T    C        0      0        2 
  30   chr30_4117299     ZHar    T    C        0      0        2 
  30   chr30_4117299   Sample    T    C        0      0        2 
  30   chr30_4122722     AAsi    C    G        0      0        2 
  30   chr30_4122722     AKia    C    G        0      0        2 
  30   chr30_4122722     AOna    C    G        0      0        2 
  30   chr30_4122722     ASom    C    G        0      0        2 
  30   chr30_4122722     HCab    C    G      0.5      1        2 
  30   chr30_4122722     HPrz    C    G        1      2        2 
  30   chr30_4122722     ZBoe    C    G        0      0        2 
  30   chr30_4122722     ZGre    C    G        0      0        2 
  30   chr30_4122722     ZHar    C    G        0      0        2 
  30   chr30_4122722   Sample    C    G        0      0        2 
  30   chr30_4127086     AAsi    A    G        1      2        2 
  30   chr30_4127086     AKia    A    G        1      2        2 
  30   chr30_4127086     AOna    A    G      0.5      1        2 
  30   chr30_4127086     ASom    A    G        1      2        2 
  30   chr30_4127086     HCab    A    G        0      0        2 
  30   chr30_4127086     HPrz    A    G        0      0        2 
  30   chr30_4127086     ZBoe    A    G        0      0        2 
  30   chr30_4127086     ZGre    A    G        0      0        2 
  30   chr30_4127086     ZHar    A    G        0      0        2 
  30   chr30_4127086   Sample    A    G        1      2        2 
  30   chr30_4128113     AAsi    C    T        0      0        2 
  30   chr30_4128113     AKia    C    T        0      0        2 
  30   chr30_4128113     AOna    C    T        0      0        2 
  30   chr30_4128113     ASom    C    T      0.5      1        2 
  30   chr30_4128113     HCab    C    T        0      0        2 
  30   chr30_4128113     HPrz    C    T        0      0        2 
  30   chr30_4128113     ZBoe    C    T        0      0        2 
  30   chr30_4128113     ZGre    C    T        0      0        2 
  30   chr30_4128113     ZHar    C    T        0      0        2 
  30   chr30_4128113   Sample    C    T        0      0        2 
  30   chr30_4134891     AAsi    C    T        0      0        2 
  30   chr30_4134891     AKia    C    T        0      0        2 
  30   chr30_4134891     AOna    C    T        0      0        2 
  30   chr30_4134891     ASom    C    T        0      0        2 
  30   chr30_4134891     HCab    C    T        0      0        2 
  30   chr30_4134891     HPrz    C    T        0      0        2 
  30   chr30_4134891     ZBoe    C    T        0      0        2 
  30   chr30_4134891     ZGre    C    T        0      0        2 
  30   chr30_4134891     ZHar    C    T        1      2        2 
  30   chr30_4134891   Sample    C    T        0      0        2 
  30   chr30_4136558     AAsi    G    A        0      0        2 
  30   chr30_4136558     AKia    G    A        0      0        2 
  30   chr30_4136558     AOna    G    A        0      0        2 
  30   chr30_4136558     ASom    G    A        0      0        2 
  30   chr30_4136558     HCab    G    A        0      0        2 
  30   chr30_4136558     HPrz    G    A        0      0        2 
  30   chr30_4136558     ZBoe    G    A        0      0        2 
  30   chr30_4136558     ZGre    G    A        0      0        2 
  30   chr30_4136558     ZHar    G    A        1      2        2 
  30   chr30_4136558   Sample    G    A        0      0        2 
  30   chr30_4138828     AAsi    T    C        0      0        2 
  30   chr30_4138828     AKia    T    C        0      0        2 
  30   chr30_4138828     AOna    T    C        0      0        2 
  30   chr30_4138828     ASom    T    C        0      0        2 
  30   chr30_4138828     HCab    T    C        0      0        2 
  30   chr30_4138828     HPrz    T    C        0      0        2 
  30   chr30_4138828     ZBoe    T    C        0      0        2 
  30   chr30_4138828     ZGre    T    C        0      0        2 
  30   chr30_4138828     ZHar    T    C        1      2        2 
  30   chr30_4138828   Sample    T    C        0      0        2 
  30   chr30_4140559     AAsi    C    A        0      0        2 
  30   chr30_4140559     AKia    C    A        0      0        2 
  30   chr30_4140559     AOna    C    A        0      0        2 
  30   chr30_4140559     ASom    C    A        0      0        2 
  30   chr30_4140559     HCab    C    A        1      2        2 
  30   chr30_4140559     HPrz    C    A        1      2        2 
  30   chr30_4140559     ZBoe    C    A        0      0        2 
  30   chr30_4140559     ZGre    C    A        0      0        2 
  30   chr30_4140559     ZHar    C    A        0      0        2 
  30   chr30_4140559   Sample    C    A        0      0        2 
  30   chr30_4141098     AAsi    C    T        0      0        2 
  30   chr30_4141098     AKia    C    T        0      0        2 
  30   chr30_4141098     AOna    C    T      0.5      1        2 
  30   chr30_4141098     ASom    C    T        0      0        2 
  30   chr30_4141098     HCab    C    T        0      0        2 
  30   chr30_4141098     HPrz    C    T        0      0        2 
  30   chr30_4141098     ZBoe    C    T        0      0        2 
  30   chr30_4141098     ZGre    C    T        0      0        2 
  30   chr30_4141098     ZHar    C    T        0      0        2 
  30   chr30_4141098   Sample    C    T        0      0        2 
  30   chr30_4145526     AAsi    T    C        0      0        2 
  30   chr30_4145526     AKia    T    C        0      0        2 
  30   chr30_4145526     AOna    T    C        0      0        2 
  30   chr30_4145526     ASom    T    C        0      0        2 
  30   chr30_4145526     HCab    T    C        0      0        2 
  30   chr30_4145526     HPrz    T    C        0      0        2 
  30   chr30_4145526     ZBoe    T    C        0      0        2 
  30   chr30_4145526     ZGre    T    C        0      0        2 
  30   chr30_4145526     ZHar    T    C      0.5      1        2 
  30   chr30_4145526   Sample    T    C        0      0        2 
  30   chr30_4145674     AAsi    A    G        0      0        2 
  30   chr30_4145674     AKia    A    G        0      0        2 
  30   chr30_4145674     AOna    A    G        0      0        2 
  30   chr30_4145674     ASom    A    G        0      0        2 
  30   chr30_4145674     HCab    A    G        1      2        2 
  30   chr30_4145674     HPrz    A    G        1      2        2 
  30   chr30_4145674     ZBoe    A    G        0      0        2 
  30   chr30_4145674     ZGre    A    G        0      0        2 
  30   chr30_4145674     ZHar    A    G        0      0        2 
  30   chr30_4145674   Sample    A    G        0      0        2 
  30   chr30_4150411     AAsi    T    C        0      0        2 
  30   chr30_4150411     AKia    T    C        0      0        2 
  30   chr30_4150411     AOna    T    C        0      0        2 
  30   chr30_4150411     ASom    T    C        0      0        2 
  30   chr30_4150411     HCab    T    C        1      2        2 
  30   chr30_4150411     HPrz    T    C        1      2        2 
  30   chr30_4150411     ZBoe    T    C        0      0        2 
  30   chr30_4150411     ZGre    T    C        0      0        2 
  30   chr30_4150411     ZHar    T    C        0      0        2 
  30   chr30_4150411   Sample    T    C        0      0        2 
  30   chr30_4158080     AAsi    G    A        0      0        2 
  30   chr30_4158080     AKia    G    A        0      0        2 
  30   chr30_4158080     AOna    G    A        0      0        2 
  30   chr30_4158080     ASom    G    A        0      0        2 
  30   chr30_4158080     HCab    G    A      0.5      1        2 
  30   chr30_4158080     HPrz    G    A        0      0        2 
  30   chr30_4158080     ZBoe    G    A        0      0        2 
  30   chr30_4158080     ZGre    G    A        0      0        2 
  30   chr30_4158080     ZHar    G    A        0      0        2 
  30   chr30_4158080   Sample    G    A        0      0        2 
  30   chr30_4158373     AAsi    T    A        0      0        2 
  30   chr30_4158373     AKia    T    A        0      0        2 
  30   chr30_4158373     AOna    T    A        0      0        2 
  30   chr30_4158373     ASom    T    A        0      0        2 
  30   chr30_4158373     HCab    T    A        0      0        2 
  30   chr30_4158373     HPrz    T    A        0      0        2 
  30   chr30_4158373     ZBoe    T    A        0      0        2 
  30   chr30_4158373     ZGre    T    A        0      0        2 
  30   chr30_4158373     ZHar    T    A      0.5      1        2 
  30   chr30_4158373   Sample    T    A        0      0        2 
  30   chr30_4159813     AAsi    T    C        0      0        2 
  30   chr30_4159813     AKia    T    C        0      0        2 
  30   chr30_4159813     AOna    T    C        0      0        2 
  30   chr30_4159813     ASom    T    C        0      0        2 
  30   chr30_4159813     HCab    T    C        0      0        2 
  30   chr30_4159813     HPrz    T    C        0      0        2 
  30   chr30_4159813     ZBoe    T    C      0.5      1        2 
  30   chr30_4159813     ZGre    T    C        1      2        2 
  30   chr30_4159813     ZHar    T    C        0      0        2 
  30   chr30_4159813   Sample    T    C        0      0        2 
  30   chr30_4164923     AAsi    A    T        0      0        2 
  30   chr30_4164923     AKia    A    T        0      0        2 
  30   chr30_4164923     AOna    A    T      0.5      1        2 
  30   chr30_4164923     ASom    A    T        0      0        2 
  30   chr30_4164923     HCab    A    T        0      0        2 
  30   chr30_4164923     HPrz    A    T        0      0        2 
  30   chr30_4164923     ZBoe    A    T        0      0        2 
  30   chr30_4164923     ZGre    A    T        0      0        2 
  30   chr30_4164923     ZHar    A    T        0      0        2 
  30   chr30_4164923   Sample    A    T        0      0        2 
  30   chr30_4165755     AAsi    C    T        0      0        2 
  30   chr30_4165755     AKia    C    T        0      0        2 
  30   chr30_4165755     AOna    C    T        0      0        2 
  30   chr30_4165755     ASom    C    T        0      0        2 
  30   chr30_4165755     HCab    C    T        0      0        2 
  30   chr30_4165755     HPrz    C    T      0.5      1        2 
  30   chr30_4165755     ZBoe    C    T        0      0        2 
  30   chr30_4165755     ZGre    C    T        0      0        2 
  30   chr30_4165755     ZHar    C    T        0      0        2 
  30   chr30_4165755   Sample    C    T        0      0        2 
  30   chr30_4168612     AAsi    T    C        1      2        2 
  30   chr30_4168612     AKia    T    C        0      0        2 
  30   chr30_4168612     AOna    T    C        0      0        2 
  30   chr30_4168612     ASom    T    C        1      2        2 
  30   chr30_4168612     HCab    T    C        0      0        2 
  30   chr30_4168612     HPrz    T    C        0      0        2 
  30   chr30_4168612     ZBoe    T    C        0      0        2 
  30   chr30_4168612     ZGre    T    C        0      0        2 
  30   chr30_4168612     ZHar    T    C        0      0        2 
  30   chr30_4168612   Sample    T    C        1      2        2 
  30   chr30_4168783     AAsi    C    G        0      0        2 
  30   chr30_4168783     AKia    C    G        0      0        2 
  30   chr30_4168783     AOna    C    G        0      0        2 
  30   chr30_4168783     ASom    C    G        0      0        2 
  30   chr30_4168783     HCab    C    G        1      2        2 
  30   chr30_4168783     HPrz    C    G        1      2        2 
  30   chr30_4168783     ZBoe    C    G        0      0        2 
  30   chr30_4168783     ZGre    C    G        0      0        2 
  30   chr30_4168783     ZHar    C    G        0      0        2 
  30   chr30_4168783   Sample    C    G        0      0        2 
  30   chr30_4175120     AAsi    G    A        0      0        2 
  30   chr30_4175120     AKia    G    A        0      0        2 
  30   chr30_4175120     AOna    G    A        0      0        2 
  30   chr30_4175120     ASom    G    A        0      0        2 
  30   chr30_4175120     HCab    G    A        1      2        2 
  30   chr30_4175120     HPrz    G    A        1      2        2 
  30   chr30_4175120     ZBoe    G    A        0      0        2 
  30   chr30_4175120     ZGre    G    A        0      0        2 
  30   chr30_4175120     ZHar    G    A        0      0        2 
  30   chr30_4175120   Sample    G    A        0      0        2 
  30   chr30_4177482     AAsi    C    T        0      0        2 
  30   chr30_4177482     AKia    C    T        0      0        2 
  30   chr30_4177482     AOna    C    T        0      0        2 
  30   chr30_4177482     ASom    C    T        0      0        2 
  30   chr30_4177482     HCab    C    T        1      2        2 
  30   chr30_4177482     HPrz    C    T        1      2        2 
  30   chr30_4177482     ZBoe    C    T        0      0        2 
  30   chr30_4177482     ZGre    C    T        0      0        2 
  30   chr30_4177482     ZHar    C    T        0      0        2 
  30   chr30_4177482   Sample    C    T        0      0        2 
  30   chr30_4191083     AAsi    T    A        0      0        2 
  30   chr30_4191083     AKia    T    A        0      0        2 
  30   chr30_4191083     AOna    T    A        0      0        2 
  30   chr30_4191083     ASom    T    A        0      0        2 
  30   chr30_4191083     HCab    T    A        0      0        2 
  30   chr30_4191083     HPrz    T    A        0      0        2 
  30   chr30_4191083     ZBoe    T    A        0      0        2 
  30   chr30_4191083     ZGre    T    A      0.5      1        2 
  30   chr30_4191083     ZHar    T    A        0      0        2 
  30   chr30_4191083   Sample    T    A        0      0        2 
  30   chr30_4196547     AAsi    T    C        0      0        2 
  30   chr30_4196547     AKia    T    C        0      0        2 
  30   chr30_4196547     AOna    T    C        0      0        2 
  30   chr30_4196547     ASom    T    C        0      0        2 
  30   chr30_4196547     HCab    T    C        0      0        2 
  30   chr30_4196547     HPrz    T    C      0.5      1        2 
  30   chr30_4196547     ZBoe    T    C        0      0        2 
  30   chr30_4196547     ZGre    T    C        0      0        2 
  30   chr30_4196547     ZHar    T    C        0      0        2 
  30   chr30_4196547   Sample    T    C        0      0        2 
  30   chr30_4200021     AAsi    C    T        0      0        2 
  30   chr30_4200021     AKia    C    T        0      0        2 
  30   chr30_4200021     AOna    C    T        0      0        2 
  30   chr30_4200021     ASom    C    T        0      0        2 
  30   chr30_4200021     HCab    C    T        0      0        2 
  30   chr30_4200021     HPrz    C    T        0      0        2 
  30   chr30_4200021     ZBoe    C    T        1      2        2 
  30   chr30_4200021     ZGre    C    T        0      0        2 
  30   chr30_4200021     ZHar    C    T        0      0        2 
  30   chr30_4200021   Sample    C    T        0      0        2 
  30   chr30_4218774     AAsi    C    A        0      0        2 
  30   chr30_4218774     AKia    C    A        0      0        2 
  30   chr30_4218774     AOna    C    A        0      0        2 
  30   chr30_4218774     ASom    C    A        0      0        2 
  30   chr30_4218774     HCab    C    A        0      0        2 
  30   chr30_4218774     HPrz    C    A        0      0        2 
  30   chr30_4218774     ZBoe    C    A        0      0        2 
  30   chr30_4218774     ZGre    C    A      0.5      1        2 
  30   chr30_4218774     ZHar    C    A        0      0        2 
  30   chr30_4218774   Sample    C    A        0      0        2 
  30   chr30_4241144     AAsi    T    C        0      0        2 
  30   chr30_4241144     AKia    T    C        0      0        2 
  30   chr30_4241144     AOna    T    C        0      0        2 
  30   chr30_4241144     ASom    T    C        0      0        2 
  30   chr30_4241144     HCab    T    C        0      0        2 
  30   chr30_4241144     HPrz    T    C        0      0        2 
  30   chr30_4241144     ZBoe    T    C        1      2        2 
  30   chr30_4241144     ZGre    T    C        1      2        2 
  30   chr30_4241144     ZHar    T    C        1      2        2 
  30   chr30_4241144   Sample    T    C        0      0        2 
  30   chr30_4241376     AAsi    G    C        0      0        2 
  30   chr30_4241376     AKia    G    C        0      0        2 
  30   chr30_4241376     AOna    G    C        0      0        2 
  30   chr30_4241376     ASom    G    C        1      2        2 
  30   chr30_4241376     HCab    G    C        0      0        2 
  30   chr30_4241376     HPrz    G    C        0      0        2 
  30   chr30_4241376     ZBoe    G    C        0      0        2 
  30   chr30_4241376     ZGre    G    C        0      0        2 
  30   chr30_4241376     ZHar    G    C        0      0        2 
  30   chr30_4241376   Sample    G    C        0      0        2 
  30   chr30_4249748     AAsi    G    T        0      0        2 
  30   chr30_4249748     AKia    G    T        0      0        2 
  30   chr30_4249748     AOna    G    T        0      0        2 
  30   chr30_4249748     ASom    G    T        0      0        2 
  30   chr30_4249748     HCab    G    T      0.5      1        2 
  30   chr30_4249748     HPrz    G    T        0      0        2 
  30   chr30_4249748     ZBoe    G    T        0      0        2 
  30   chr30_4249748     ZGre    G    T        0      0        2 
  30   chr30_4249748     ZHar    G    T        0      0        2 
  30   chr30_4249748   Sample    G    T        0      0        2 
  30   chr30_4251768     AAsi    A    G        0      0        2 
  30   chr30_4251768     AKia    A    G        0      0        2 
  30   chr30_4251768     AOna    A    G        0      0        2 
  30   chr30_4251768     ASom    A    G        1      2        2 
  30   chr30_4251768     HCab    A    G        0      0        2 
  30   chr30_4251768     HPrz    A    G        0      0        2 
  30   chr30_4251768     ZBoe    A    G        0      0        2 
  30   chr30_4251768     ZGre    A    G        0      0        2 
  30   chr30_4251768     ZHar    A    G        0      0        2 
  30   chr30_4251768   Sample    A    G        0      0        2 
  30   chr30_4252520     AAsi    A    G        0      0        2 
  30   chr30_4252520     AKia    A    G        0      0        2 
  30   chr30_4252520     AOna    A    G        0      0        2 
  30   chr30_4252520     ASom    A    G        0      0        2 
  30   chr30_4252520     HCab    A    G        1      2        2 
  30   chr30_4252520     HPrz    A    G        1      2        2 
  30   chr30_4252520     ZBoe    A    G        0      0        2 
  30   chr30_4252520     ZGre    A    G        0      0        2 
  30   chr30_4252520     ZHar    A    G        0      0        2 
  30   chr30_4252520   Sample    A    G        0      0        2 
  30   chr30_4267415     AAsi    G    C        0      0        2 
  30   chr30_4267415     AKia    G    C        0      0        2 
  30   chr30_4267415     AOna    G    C        0      0        2 
  30   chr30_4267415     ASom    G    C        0      0        2 
  30   chr30_4267415     HCab    G    C        1      2        2 
  30   chr30_4267415     HPrz    G    C        1      2        2 
  30   chr30_4267415     ZBoe    G    C        0      0        2 
  30   chr30_4267415     ZGre    G    C        0      0        2 
  30   chr30_4267415     ZHar    G    C        0      0        2 
  30   chr30_4267415   Sample    G    C        0      0        2 
  30   chr30_4268395     AAsi    C    T        0      0        2 
  30   chr30_4268395     AKia    C    T      0.5      1        2 
  30   chr30_4268395     AOna    C    T        1      2        2 
  30   chr30_4268395     ASom    C    T        0      0        2 
  30   chr30_4268395     HCab    C    T        0      0        2 
  30   chr30_4268395     HPrz    C    T        0      0        2 
  30   chr30_4268395     ZBoe    C    T        1      2        2 
  30   chr30_4268395     ZGre    C    T      0.5      1        2 
  30   chr30_4268395     ZHar    C    T        1      2        2 
  30   chr30_4268395   Sample    C    T        0      0        2 
  30   chr30_4273554     AAsi    C    T        0      0        2 
  30   chr30_4273554     AKia    C    T        0      0        2 
  30   chr30_4273554     AOna    C    T        0      0        2 
  30   chr30_4273554     ASom    C    T        0      0        2 
  30   chr30_4273554     HCab    C    T        0      0        2 
  30   chr30_4273554     HPrz    C    T        0      0        2 
  30   chr30_4273554     ZBoe    C    T      0.5      1        2 
  30   chr30_4273554     ZGre    C    T        0      0        2 
  30   chr30_4273554     ZHar    C    T        0      0        2 
  30   chr30_4273554   Sample    C    T        0      0        2 
  30   chr30_4275127     AAsi    C    T        0      0        2 
  30   chr30_4275127     AKia    C    T        0      0        2 
  30   chr30_4275127     AOna    C    T        0      0        2 
  30   chr30_4275127     ASom    C    T        0      0        2 
  30   chr30_4275127     HCab    C    T        1      2        2 
  30   chr30_4275127     HPrz    C    T        1      2        2 
  30   chr30_4275127     ZBoe    C    T        0      0        2 
  30   chr30_4275127     ZGre    C    T        0      0        2 
  30   chr30_4275127     ZHar    C    T        0      0        2 
  30   chr30_4275127   Sample    C    T        0      0        2 
  30   chr30_4275140     AAsi    A    T        0      0        2 
  30   chr30_4275140     AKia    A    T        0      0        2 
  30   chr30_4275140     AOna    A    T      0.5      1        2 
  30   chr30_4275140     ASom    A    T        0      0        2 
  30   chr30_4275140     HCab    A    T        0      0        2 
  30   chr30_4275140     HPrz    A    T        0      0        2 
  30   chr30_4275140     ZBoe    A    T        0      0        2 
  30   chr30_4275140     ZGre    A    T        0      0        2 
  30   chr30_4275140     ZHar    A    T        0      0        2 
  30   chr30_4275140   Sample    A    T        0      0        2 
  30   chr30_4275239     AAsi    A    G        0      0        2 
  30   chr30_4275239     AKia    A    G        0      0        2 
  30   chr30_4275239     AOna    A    G        0      0        2 
  30   chr30_4275239     ASom    A    G        0      0        2 
  30   chr30_4275239     HCab    A    G        0      0        2 
  30   chr30_4275239     HPrz    A    G        0      0        2 
  30   chr30_4275239     ZBoe    A    G        0      0        2 
  30   chr30_4275239     ZGre    A    G        1      2        2 
  30   chr30_4275239     ZHar    A    G        0      0        2 
  30   chr30_4275239   Sample    A    G        0      0        2 
  30   chr30_4277749     AAsi    C    T        0      0        2 
  30   chr30_4277749     AKia    C    T        0      0        2 
  30   chr30_4277749     AOna    C    T        0      0        2 
  30   chr30_4277749     ASom    C    T        0      0        2 
  30   chr30_4277749     HCab    C    T        1      2        2 
  30   chr30_4277749     HPrz    C    T        1      2        2 
  30   chr30_4277749     ZBoe    C    T        0      0        2 
  30   chr30_4277749     ZGre    C    T        0      0        2 
  30   chr30_4277749     ZHar    C    T        0      0        2 
  30   chr30_4277749   Sample    C    T        0      0        2 
  30   chr30_4278385     AAsi    C    T        0      0        2 
  30   chr30_4278385     AKia    C    T        0      0        2 
  30   chr30_4278385     AOna    C    T        0      0        2 
  30   chr30_4278385     ASom    C    T        0      0        2 
  30   chr30_4278385     HCab    C    T        0      0        2 
  30   chr30_4278385     HPrz    C    T        0      0        2 
  30   chr30_4278385     ZBoe    C    T        0      0        2 
  30   chr30_4278385     ZGre    C    T      0.5      1        2 
  30   chr30_4278385     ZHar    C    T        0      0        2 
  30   chr30_4278385   Sample    C    T        0      0        2 
  30   chr30_4284198     AAsi    A    G        0      0        2 
  30   chr30_4284198     AKia    A    G        0      0        2 
  30   chr30_4284198     AOna    A    G        0      0        2 
  30   chr30_4284198     ASom    A    G        0      0        2 
  30   chr30_4284198     HCab    A    G        1      2        2 
  30   chr30_4284198     HPrz    A    G        1      2        2 
  30   chr30_4284198     ZBoe    A    G        0      0        2 
  30   chr30_4284198     ZGre    A    G        0      0        2 
  30   chr30_4284198     ZHar    A    G        0      0        2 
  30   chr30_4284198   Sample    A    G        0      0        2 
  30   chr30_4284983     AAsi    G    T        0      0        2 
  30   chr30_4284983     AKia    G    T        0      0        2 
  30   chr30_4284983     AOna    G    T        0      0        2 
  30   chr30_4284983     ASom    G    T        0      0        2 
  30   chr30_4284983     HCab    G    T        1      2        2 
  30   chr30_4284983     HPrz    G    T        1      2        2 
  30   chr30_4284983     ZBoe    G    T        0      0        2 
  30   chr30_4284983     ZGre    G    T        0      0        2 
  30   chr30_4284983     ZHar    G    T        0      0        2 
  30   chr30_4284983   Sample    G    T        0      0        2 
  30   chr30_4293525     AAsi    G    A        1      2        2 
  30   chr30_4293525     AKia    G    A        0      0        2 
  30   chr30_4293525     AOna    G    A        0      0        2 
  30   chr30_4293525     ASom    G    A        1      2        2 
  30   chr30_4293525     HCab    G    A        0      0        2 
  30   chr30_4293525     HPrz    G    A        0      0        2 
  30   chr30_4293525     ZBoe    G    A        0      0        2 
  30   chr30_4293525     ZGre    G    A        0      0        2 
  30   chr30_4293525     ZHar    G    A        0      0        2 
  30   chr30_4293525   Sample    G    A        1      2        2 
  30   chr30_4294036     AAsi    A    C        0      0        2 
  30   chr30_4294036     AKia    A    C        1      2        2 
  30   chr30_4294036     AOna    A    C        1      2        2 
  30   chr30_4294036     ASom    A    C        0      0        2 
  30   chr30_4294036     HCab    A    C        0      0        2 
  30   chr30_4294036     HPrz    A    C        0      0        2 
  30   chr30_4294036     ZBoe    A    C        0      0        2 
  30   chr30_4294036     ZGre    A    C        0      0        2 
  30   chr30_4294036     ZHar    A    C        0      0        2 
  30   chr30_4294036   Sample    A    C        0      0        2 
  30   chr30_4294578     AAsi    A    G        0      0        2 
  30   chr30_4294578     AKia    A    G        0      0        2 
  30   chr30_4294578     AOna    A    G        1      2        2 
  30   chr30_4294578     ASom    A    G        0      0        2 
  30   chr30_4294578     HCab    A    G        0      0        2 
  30   chr30_4294578     HPrz    A    G        0      0        2 
  30   chr30_4294578     ZBoe    A    G        0      0        2 
  30   chr30_4294578     ZGre    A    G        0      0        2 
  30   chr30_4294578     ZHar    A    G        0      0        2 
  30   chr30_4294578   Sample    A    G        0      0        2 
  30   chr30_4294753     AAsi    A    G        0      0        2 
  30   chr30_4294753     AKia    A    G        0      0        2 
  30   chr30_4294753     AOna    A    G        0      0        2 
  30   chr30_4294753     ASom    A    G        0      0        2 
  30   chr30_4294753     HCab    A    G        0      0        2 
  30   chr30_4294753     HPrz    A    G        0      0        2 
  30   chr30_4294753     ZBoe    A    G        0      0        2 
  30   chr30_4294753     ZGre    A    G      0.5      1        2 
  30   chr30_4294753     ZHar    A    G        0      0        2 
  30   chr30_4294753   Sample    A    G        0      0        2 
  30   chr30_4296787     AAsi    A    C        0      0        2 
  30   chr30_4296787     AKia    A    C        0      0        2 
  30   chr30_4296787     AOna    A    C        0      0        2 
  30   chr30_4296787     ASom    A    C        0      0        2 
  30   chr30_4296787     HCab    A    C        0      0        2 
  30   chr30_4296787     HPrz    A    C      0.5      1        2 
  30   chr30_4296787     ZBoe    A    C        0      0        2 
  30   chr30_4296787     ZGre    A    C        0      0        2 
  30   chr30_4296787     ZHar    A    C        0      0        2 
  30   chr30_4296787   Sample    A    C        0      0        2 
  30   chr30_4298043     AAsi    A    C        1      2        2 
  30   chr30_4298043     AKia    A    C        0      0        2 
  30   chr30_4298043     AOna    A    C        0      0        2 
  30   chr30_4298043     ASom    A    C        1      2        2 
  30   chr30_4298043     HCab    A    C        0      0        2 
  30   chr30_4298043     HPrz    A    C        0      0        2 
  30   chr30_4298043     ZBoe    A    C        0      0        2 
  30   chr30_4298043     ZGre    A    C        0      0        2 
  30   chr30_4298043     ZHar    A    C        0      0        2 
  30   chr30_4298043   Sample    A    C        1      2        2 
  30   chr30_4299643     AAsi    T    C        0      0        2 
  30   chr30_4299643     AKia    T    C        0      0        2 
  30   chr30_4299643     AOna    T    C        0      0        2 
  30   chr30_4299643     ASom    T    C        0      0        2 
  30   chr30_4299643     HCab    T    C      0.5      1        2 
  30   chr30_4299643     HPrz    T    C        0      0        2 
  30   chr30_4299643     ZBoe    T    C        0      0        2 
  30   chr30_4299643     ZGre    T    C        0      0        2 
  30   chr30_4299643     ZHar    T    C        0      0        2 
  30   chr30_4299643   Sample    T    C        0      0        2 
  30   chr30_4307015     AAsi    C    G        0      0        2 
  30   chr30_4307015     AKia    C    G        0      0        2 
  30   chr30_4307015     AOna    C    G        0      0        2 
  30   chr30_4307015     ASom    C    G        0      0        2 
  30   chr30_4307015     HCab    C    G        0      0        2 
  30   chr30_4307015     HPrz    C    G        0      0        2 
  30   chr30_4307015     ZBoe    C    G        0      0        2 
  30   chr30_4307015     ZGre    C    G        0      0        2 
  30   chr30_4307015     ZHar    C    G        1      2        2 
  30   chr30_4307015   Sample    C    G        0      0        2 
  30   chr30_4311965     AAsi    G    C        0      0        2 
  30   chr30_4311965     AKia    G    C        0      0        2 
  30   chr30_4311965     AOna    G    C        0      0        2 
  30   chr30_4311965     ASom    G    C        0      0        2 
  30   chr30_4311965     HCab    G    C        1      2        2 
  30   chr30_4311965     HPrz    G    C        1      2        2 
  30   chr30_4311965     ZBoe    G    C        0      0        2 
  30   chr30_4311965     ZGre    G    C        0      0        2 
  30   chr30_4311965     ZHar    G    C        0      0        2 
  30   chr30_4311965   Sample    G    C        0      0        2 
  30   chr30_4313622     AAsi    A    G        0      0        2 
  30   chr30_4313622     AKia    A    G        1      2        2 
  30   chr30_4313622     AOna    A    G      0.5      1        2 
  30   chr30_4313622     ASom    A    G        0      0        2 
  30   chr30_4313622     HCab    A    G        1      2        2 
  30   chr30_4313622     HPrz    A    G        1      2        2 
  30   chr30_4313622     ZBoe    A    G        0      0        2 
  30   chr30_4313622     ZGre    A    G        0      0        2 
  30   chr30_4313622     ZHar    A    G        0      0        2 
  30   chr30_4313622   Sample    A    G        0      0        2 
  30   chr30_4316116     AAsi    C    T        0      0        2 
  30   chr30_4316116     AKia    C    T        0      0        2 
  30   chr30_4316116     AOna    C    T        0      0        2 
  30   chr30_4316116     ASom    C    T        0      0        2 
  30   chr30_4316116     HCab    C    T        1      2        2 
  30   chr30_4316116     HPrz    C    T        1      2        2 
  30   chr30_4316116     ZBoe    C    T        0      0        2 
  30   chr30_4316116     ZGre    C    T        0      0        2 
  30   chr30_4316116     ZHar    C    T        0      0        2 
  30   chr30_4316116   Sample    C    T        0      0        2 
  30   chr30_4318842     AAsi    C    T        0      0        2 
  30   chr30_4318842     AKia    C    T        0      0        2 
  30   chr30_4318842     AOna    C    T        0      0        2 
  30   chr30_4318842     ASom    C    T        0      0        2 
  30   chr30_4318842     HCab    C    T        0      0        2 
  30   chr30_4318842     HPrz    C    T        0      0        2 
  30   chr30_4318842     ZBoe    C    T      0.5      1        2 
  30   chr30_4318842     ZGre    C    T        0      0        2 
  30   chr30_4318842     ZHar    C    T        0      0        2 
  30   chr30_4318842   Sample    C    T        0      0        2 
  30   chr30_4328805     AAsi    T    C        0      0        2 
  30   chr30_4328805     AKia    T    C        0      0        2 
  30   chr30_4328805     AOna    T    C        1      2        2 
  30   chr30_4328805     ASom    T    C        0      0        2 
  30   chr30_4328805     HCab    T    C        0      0        2 
  30   chr30_4328805     HPrz    T    C        0      0        2 
  30   chr30_4328805     ZBoe    T    C        0      0        2 
  30   chr30_4328805     ZGre    T    C        0      0        2 
  30   chr30_4328805     ZHar    T    C        0      0        2 
  30   chr30_4328805   Sample    T    C        0      0        2 
  30   chr30_4337584     AAsi    G    A        0      0        2 
  30   chr30_4337584     AKia    G    A        0      0        2 
  30   chr30_4337584     AOna    G    A        0      0        2 
  30   chr30_4337584     ASom    G    A        0      0        2 
  30   chr30_4337584     HCab    G    A        1      2        2 
  30   chr30_4337584     HPrz    G    A        1      2        2 
  30   chr30_4337584     ZBoe    G    A        0      0        2 
  30   chr30_4337584     ZGre    G    A        0      0        2 
  30   chr30_4337584     ZHar    G    A        0      0        2 
  30   chr30_4337584   Sample    G    A        0      0        2 
  30   chr30_4338453     AAsi    T    C        0      0        2 
  30   chr30_4338453     AKia    T    C        0      0        2 
  30   chr30_4338453     AOna    T    C        0      0        2 
  30   chr30_4338453     ASom    T    C        0      0        2 
  30   chr30_4338453     HCab    T    C        1      2        2 
  30   chr30_4338453     HPrz    T    C        1      2        2 
  30   chr30_4338453     ZBoe    T    C        0      0        2 
  30   chr30_4338453     ZGre    T    C        0      0        2 
  30   chr30_4338453     ZHar    T    C        0      0        2 
  30   chr30_4338453   Sample    T    C        0      0        2 
  30   chr30_4339188     AAsi    A    C        0      0        2 
  30   chr30_4339188     AKia    A    C        0      0        2 
  30   chr30_4339188     AOna    A    C        0      0        2 
  30   chr30_4339188     ASom    A    C        0      0        2 
  30   chr30_4339188     HCab    A    C        1      2        2 
  30   chr30_4339188     HPrz    A    C        1      2        2 
  30   chr30_4339188     ZBoe    A    C        0      0        2 
  30   chr30_4339188     ZGre    A    C        0      0        2 
  30   chr30_4339188     ZHar    A    C        0      0        2 
  30   chr30_4339188   Sample    A    C        0      0        2 
  30   chr30_4340893     AAsi    A    G        1      2        2 
  30   chr30_4340893     AKia    A    G        0      0        2 
  30   chr30_4340893     AOna    A    G        0      0        2 
  30   chr30_4340893     ASom    A    G        0      0        2 
  30   chr30_4340893     HCab    A    G        0      0        2 
  30   chr30_4340893     HPrz    A    G        0      0        2 
  30   chr30_4340893     ZBoe    A    G        0      0        2 
  30   chr30_4340893     ZGre    A    G        0      0        2 
  30   chr30_4340893     ZHar    A    G        0      0        2 
  30   chr30_4340893   Sample    A    G        1      2        2 
  30   chr30_4362602     AAsi    T    C        0      0        2 
  30   chr30_4362602     AKia    T    C        0      0        2 
  30   chr30_4362602     AOna    T    C        0      0        2 
  30   chr30_4362602     ASom    T    C        0      0        2 
  30   chr30_4362602     HCab    T    C      0.5      1        2 
  30   chr30_4362602     HPrz    T    C        0      0        2 
  30   chr30_4362602     ZBoe    T    C        0      0        2 
  30   chr30_4362602     ZGre    T    C        0      0        2 
  30   chr30_4362602     ZHar    T    C        0      0        2 
  30   chr30_4362602   Sample    T    C        0      0        2 
  30   chr30_4363195     AAsi    G    A        0      0        2 
  30   chr30_4363195     AKia    G    A        0      0        2 
  30   chr30_4363195     AOna    G    A        0      0        2 
  30   chr30_4363195     ASom    G    A        0      0        2 
  30   chr30_4363195     HCab    G    A        0      0        2 
  30   chr30_4363195     HPrz    G    A        0      0        2 
  30   chr30_4363195     ZBoe    G    A        0      0        2 
  30   chr30_4363195     ZGre    G    A      0.5      1        2 
  30   chr30_4363195     ZHar    G    A        0      0        2 
  30   chr30_4363195   Sample    G    A        0      0        2 
  30   chr30_4364949     AAsi    G    A        0      0        2 
  30   chr30_4364949     AKia    G    A        0      0        2 
  30   chr30_4364949     AOna    G    A        0      0        2 
  30   chr30_4364949     ASom    G    A        0      0        2 
  30   chr30_4364949     HCab    G    A        1      2        2 
  30   chr30_4364949     HPrz    G    A        1      2        2 
  30   chr30_4364949     ZBoe    G    A      0.5      1        2 
  30   chr30_4364949     ZGre    G    A        0      0        2 
  30   chr30_4364949     ZHar    G    A        0      0        2 
  30   chr30_4364949   Sample    G    A        0      0        2 
  30   chr30_4375306     AAsi    C    T        0      0        2 
  30   chr30_4375306     AKia    C    T        0      0        2 
  30   chr30_4375306     AOna    C    T        0      0        2 
  30   chr30_4375306     ASom    C    T        0      0        2 
  30   chr30_4375306     HCab    C    T        0      0        2 
  30   chr30_4375306     HPrz    C    T      0.5      1        2 
  30   chr30_4375306     ZBoe    C    T        0      0        2 
  30   chr30_4375306     ZGre    C    T        0      0        2 
  30   chr30_4375306     ZHar    C    T        0      0        2 
  30   chr30_4375306   Sample    C    T        0      0        2 
  30   chr30_4384440     AAsi    G    A        0      0        2 
  30   chr30_4384440     AKia    G    A        0      0        2 
  30   chr30_4384440     AOna    G    A        0      0        2 
  30   chr30_4384440     ASom    G    A        0      0        2 
  30   chr30_4384440     HCab    G    A        0      0        2 
  30   chr30_4384440     HPrz    G    A      0.5      1        2 
  30   chr30_4384440     ZBoe    G    A        0      0        2 
  30   chr30_4384440     ZGre    G    A        0      0        2 
  30   chr30_4384440     ZHar    G    A        0      0        2 
  30   chr30_4384440   Sample    G    A        0      0        2 
  30   chr30_4386789     AAsi    A    G        0      0        2 
  30   chr30_4386789     AKia    A    G        0      0        2 
  30   chr30_4386789     AOna    A    G        0      0        2 
  30   chr30_4386789     ASom    A    G        0      0        2 
  30   chr30_4386789     HCab    A    G      0.5      1        2 
  30   chr30_4386789     HPrz    A    G      0.5      1        2 
  30   chr30_4386789     ZBoe    A    G        0      0        2 
  30   chr30_4386789     ZGre    A    G        0      0        2 
  30   chr30_4386789     ZHar    A    G        0      0        2 
  30   chr30_4386789   Sample    A    G        0      0        2 
  30   chr30_4395912     AAsi    A    G        0      0        2 
  30   chr30_4395912     AKia    A    G        0      0        2 
  30   chr30_4395912     AOna    A    G        0      0        2 
  30   chr30_4395912     ASom    A    G        0      0        2 
  30   chr30_4395912     HCab    A    G        0      0        2 
  30   chr30_4395912     HPrz    A    G        0      0        2 
  30   chr30_4395912     ZBoe    A    G        1      2        2 
  30   chr30_4395912     ZGre    A    G        0      0        2 
  30   chr30_4395912     ZHar    A    G        1      2        2 
  30   chr30_4395912   Sample    A    G        0      0        2 
  30   chr30_4397099     AAsi    A    G        1      2        2 
  30   chr30_4397099     AKia    A    G        0      0        2 
  30   chr30_4397099     AOna    A    G        0      0        2 
  30   chr30_4397099     ASom    A    G        1      2        2 
  30   chr30_4397099     HCab    A    G        1      2        2 
  30   chr30_4397099     HPrz    A    G        1      2        2 
  30   chr30_4397099     ZBoe    A    G        0      0        2 
  30   chr30_4397099     ZGre    A    G        0      0        2 
  30   chr30_4397099     ZHar    A    G        0      0        2 
  30   chr30_4397099   Sample    A    G        1      2        2 
  30   chr30_4397318     AAsi    A    T        0      0        2 
  30   chr30_4397318     AKia    A    T        0      0        2 
  30   chr30_4397318     AOna    A    T        0      0        2 
  30   chr30_4397318     ASom    A    T        0      0        2 
  30   chr30_4397318     HCab    A    T        0      0        2 
  30   chr30_4397318     HPrz    A    T        0      0        2 
  30   chr30_4397318     ZBoe    A    T        0      0        2 
  30   chr30_4397318     ZGre    A    T      0.5      1        2 
  30   chr30_4397318     ZHar    A    T        0      0        2 
  30   chr30_4397318   Sample    A    T        0      0        2 
  30   chr30_4400023     AAsi    T    C        0      0        2 
  30   chr30_4400023     AKia    T    C        1      2        2 
  30   chr30_4400023     AOna    T    C      0.5      1        2 
  30   chr30_4400023     ASom    T    C        0      0        2 
  30   chr30_4400023     HCab    T    C        0      0        2 
  30   chr30_4400023     HPrz    T    C        0      0        2 
  30   chr30_4400023     ZBoe    T    C        0      0        2 
  30   chr30_4400023     ZGre    T    C        0      0        2 
  30   chr30_4400023     ZHar    T    C        0      0        2 
  30   chr30_4400023   Sample    T    C        0      0        2 
  30   chr30_4400770     AAsi    G    A        0      0        2 
  30   chr30_4400770     AKia    G    A        0      0        2 
  30   chr30_4400770     AOna    G    A        0      0        2 
  30   chr30_4400770     ASom    G    A        0      0        2 
  30   chr30_4400770     HCab    G    A        0      0        2 
  30   chr30_4400770     HPrz    G    A        0      0        2 
  30   chr30_4400770     ZBoe    G    A      0.5      1        2 
  30   chr30_4400770     ZGre    G    A        0      0        2 
  30   chr30_4400770     ZHar    G    A        0      0        2 
  30   chr30_4400770   Sample    G    A        0      0        2 
  30   chr30_4402628     AAsi    A    C        0      0        2 
  30   chr30_4402628     AKia    A    C        1      2        2 
  30   chr30_4402628     AOna    A    C        0      0        2 
  30   chr30_4402628     ASom    A    C        0      0        2 
  30   chr30_4402628     HCab    A    C        0      0        2 
  30   chr30_4402628     HPrz    A    C        0      0        2 
  30   chr30_4402628     ZBoe    A    C        0      0        2 
  30   chr30_4402628     ZGre    A    C        0      0        2 
  30   chr30_4402628     ZHar    A    C        0      0        2 
  30   chr30_4402628   Sample    A    C        0      0        2 
  30   chr30_4409630     AAsi    G    A        0      0        2 
  30   chr30_4409630     AKia    G    A        0      0        2 
  30   chr30_4409630     AOna    G    A        0      0        2 
  30   chr30_4409630     ASom    G    A        0      0        2 
  30   chr30_4409630     HCab    G    A        0      0        2 
  30   chr30_4409630     HPrz    G    A        0      0        2 
  30   chr30_4409630     ZBoe    G    A        0      0        2 
  30   chr30_4409630     ZGre    G    A        0      0        2 
  30   chr30_4409630     ZHar    G    A      0.5      1        2 
  30   chr30_4409630   Sample    G    A        0      0        2 
  30   chr30_4410623     AAsi    T    C        0      0        2 
  30   chr30_4410623     AKia    T    C        0      0        2 
  30   chr30_4410623     AOna    T    C        0      0        2 
  30   chr30_4410623     ASom    T    C        0      0        2 
  30   chr30_4410623     HCab    T    C        1      2        2 
  30   chr30_4410623     HPrz    T    C        1      2        2 
  30   chr30_4410623     ZBoe    T    C        0      0        2 
  30   chr30_4410623     ZGre    T    C        0      0        2 
  30   chr30_4410623     ZHar    T    C        0      0        2 
  30   chr30_4410623   Sample    T    C        1      2        2 
  30   chr30_4410937     AAsi    A    G        0      0        2 
  30   chr30_4410937     AKia    A    G        0      0        2 
  30   chr30_4410937     AOna    A    G        0      0        2 
  30   chr30_4410937     ASom    A    G        0      0        2 
  30   chr30_4410937     HCab    A    G        0      0        2 
  30   chr30_4410937     HPrz    A    G        0      0        2 
  30   chr30_4410937     ZBoe    A    G      0.5      1        2 
  30   chr30_4410937     ZGre    A    G        0      0        2 
  30   chr30_4410937     ZHar    A    G        0      0        2 
  30   chr30_4410937   Sample    A    G        0      0        2 
  30   chr30_4415237     AAsi    A    C        0      0        2 
  30   chr30_4415237     AKia    A    C        0      0        2 
  30   chr30_4415237     AOna    A    C        0      0        2 
  30   chr30_4415237     ASom    A    C        0      0        2 
  30   chr30_4415237     HCab    A    C        0      0        2 
  30   chr30_4415237     HPrz    A    C        0      0        2 
  30   chr30_4415237     ZBoe    A    C        0      0        2 
  30   chr30_4415237     ZGre    A    C        1      2        2 
  30   chr30_4415237     ZHar    A    C        0      0        2 
  30   chr30_4415237   Sample    A    C        0      0        2 
  30   chr30_4423494     AAsi    A    C        0      0        2 
  30   chr30_4423494     AKia    A    C        0      0        2 
  30   chr30_4423494     AOna    A    C        0      0        2 
  30   chr30_4423494     ASom    A    C        0      0        2 
  30   chr30_4423494     HCab    A    C        0      0        2 
  30   chr30_4423494     HPrz    A    C        0      0        2 
  30   chr30_4423494     ZBoe    A    C        1      2        2 
  30   chr30_4423494     ZGre    A    C        1      2        2 
  30   chr30_4423494     ZHar    A    C        1      2        2 
  30   chr30_4423494   Sample    A    C        0      0        2 
  30   chr30_4423974     AAsi    A    G        0      0        2 
  30   chr30_4423974     AKia    A    G        1      2        2 
  30   chr30_4423974     AOna    A    G      0.5      1        2 
  30   chr30_4423974     ASom    A    G        0      0        2 
  30   chr30_4423974     HCab    A    G        0      0        2 
  30   chr30_4423974     HPrz    A    G        0      0        2 
  30   chr30_4423974     ZBoe    A    G        0      0        2 
  30   chr30_4423974     ZGre    A    G        0      0        2 
  30   chr30_4423974     ZHar    A    G        0      0        2 
  30   chr30_4423974   Sample    A    G        0      0        2 
  30   chr30_4424572     AAsi    A    G        0      0        2 
  30   chr30_4424572     AKia    A    G        0      0        2 
  30   chr30_4424572     AOna    A    G      0.5      1        2 
  30   chr30_4424572     ASom    A    G        0      0        2 
  30   chr30_4424572     HCab    A    G        0      0        2 
  30   chr30_4424572     HPrz    A    G      0.5      1        2 
  30   chr30_4424572     ZBoe    A    G        1      2        2 
  30   chr30_4424572     ZGre    A    G        1      2        2 
  30   chr30_4424572     ZHar    A    G        1      2        2 
  30   chr30_4424572   Sample    A    G        0      0        2 
  30   chr30_4424899     AAsi    T    C        0      0        2 
  30   chr30_4424899     AKia    T    C      0.5      1        2 
  30   chr30_4424899     AOna    T    C        0      0        2 
  30   chr30_4424899     ASom    T    C        0      0        2 
  30   chr30_4424899     HCab    T    C        0      0        2 
  30   chr30_4424899     HPrz    T    C        0      0        2 
  30   chr30_4424899     ZBoe    T    C        0      0        2 
  30   chr30_4424899     ZGre    T    C        0      0        2 
  30   chr30_4424899     ZHar    T    C        0      0        2 
  30   chr30_4424899   Sample    T    C        0      0        2 
  30   chr30_4425061     AAsi    T    C        1      2        2 
  30   chr30_4425061     AKia    T    C        0      0        2 
  30   chr30_4425061     AOna    T    C        0      0        2 
  30   chr30_4425061     ASom    T    C        1      2        2 
  30   chr30_4425061     HCab    T    C        0      0        2 
  30   chr30_4425061     HPrz    T    C        0      0        2 
  30   chr30_4425061     ZBoe    T    C        0      0        2 
  30   chr30_4425061     ZGre    T    C        0      0        2 
  30   chr30_4425061     ZHar    T    C        0      0        2 
  30   chr30_4425061   Sample    T    C        1      2        2 
  30   chr30_4425128     AAsi    C    G        0      0        2 
  30   chr30_4425128     AKia    C    G      0.5      1        2 
  30   chr30_4425128     AOna    C    G        1      2        2 
  30   chr30_4425128     ASom    C    G        0      0        2 
  30   chr30_4425128     HCab    C    G        0      0        2 
  30   chr30_4425128     HPrz    C    G        0      0        2 
  30   chr30_4425128     ZBoe    C    G        0      0        2 
  30   chr30_4425128     ZGre    C    G        0      0        2 
  30   chr30_4425128     ZHar    C    G        0      0        2 
  30   chr30_4425128   Sample    C    G        0      0        2 
  30   chr30_4425418     AAsi    G    T        0      0        2 
  30   chr30_4425418     AKia    G    T        0      0        2 
  30   chr30_4425418     AOna    G    T      0.5      1        2 
  30   chr30_4425418     ASom    G    T        0      0        2 
  30   chr30_4425418     HCab    G    T        0      0        2 
  30   chr30_4425418     HPrz    G    T        0      0        2 
  30   chr30_4425418     ZBoe    G    T        0      0        2 
  30   chr30_4425418     ZGre    G    T        0      0        2 
  30   chr30_4425418     ZHar    G    T        0      0        2 
  30   chr30_4425418   Sample    G    T        0      0        2 
  30   chr30_4427891     AAsi    A    G        0      0        2 
  30   chr30_4427891     AKia    A    G        0      0        2 
  30   chr30_4427891     AOna    A    G        0      0        2 
  30   chr30_4427891     ASom    A    G        0      0        2 
  30   chr30_4427891     HCab    A    G        1      2        2 
  30   chr30_4427891     HPrz    A    G        1      2        2 
  30   chr30_4427891     ZBoe    A    G        0      0        2 
  30   chr30_4427891     ZGre    A    G        0      0        2 
  30   chr30_4427891     ZHar    A    G        0      0        2 
  30   chr30_4427891   Sample    A    G        0      0        2 
  30   chr30_4431911     AAsi    G    A        0      0        2 
  30   chr30_4431911     AKia    G    A        0      0        2 
  30   chr30_4431911     AOna    G    A        0      0        2 
  30   chr30_4431911     ASom    G    A        0      0        2 
  30   chr30_4431911     HCab    G    A        0      0        2 
  30   chr30_4431911     HPrz    G    A        0      0        2 
  30   chr30_4431911     ZBoe    G    A        0      0        2 
  30   chr30_4431911     ZGre    G    A      0.5      1        2 
  30   chr30_4431911     ZHar    G    A        0      0        2 
  30   chr30_4431911   Sample    G    A        0      0        2 
  30   chr30_4446773     AAsi    C    T        0      0        2 
  30   chr30_4446773     AKia    C    T        0      0        2 
  30   chr30_4446773     AOna    C    T      0.5      1        2 
  30   chr30_4446773     ASom    C    T        0      0        2 
  30   chr30_4446773     HCab    C    T        0      0        2 
  30   chr30_4446773     HPrz    C    T        0      0        2 
  30   chr30_4446773     ZBoe    C    T        0      0        2 
  30   chr30_4446773     ZGre    C    T        0      0        2 
  30   chr30_4446773     ZHar    C    T        0      0        2 
  30   chr30_4446773   Sample    C    T        0      0        2 
  30   chr30_4446905     AAsi    C    T        0      0        2 
  30   chr30_4446905     AKia    C    T        0      0        2 
  30   chr30_4446905     AOna    C    T        0      0        2 
  30   chr30_4446905     ASom    C    T        0      0        2 
  30   chr30_4446905     HCab    C    T        1      2        2 
  30   chr30_4446905     HPrz    C    T        1      2        2 
  30   chr30_4446905     ZBoe    C    T        0      0        2 
  30   chr30_4446905     ZGre    C    T        0      0        2 
  30   chr30_4446905     ZHar    C    T        0      0        2 
  30   chr30_4446905   Sample    C    T        0      0        2 
  30   chr30_4477496     AAsi    A    G        0      0        2 
  30   chr30_4477496     AKia    A    G        0      0        2 
  30   chr30_4477496     AOna    A    G        0      0        2 
  30   chr30_4477496     ASom    A    G        0      0        2 
  30   chr30_4477496     HCab    A    G        0      0        2 
  30   chr30_4477496     HPrz    A    G        0      0        2 
  30   chr30_4477496     ZBoe    A    G        0      0        2 
  30   chr30_4477496     ZGre    A    G        1      2        2 
  30   chr30_4477496     ZHar    A    G        0      0        2 
  30   chr30_4477496   Sample    A    G        0      0        2 
  30   chr30_4478998     AAsi    C    T        0      0        2 
  30   chr30_4478998     AKia    C    T        1      2        2 
  30   chr30_4478998     AOna    C    T        0      0        2 
  30   chr30_4478998     ASom    C    T        0      0        2 
  30   chr30_4478998     HCab    C    T        0      0        2 
  30   chr30_4478998     HPrz    C    T        0      0        2 
  30   chr30_4478998     ZBoe    C    T        0      0        2 
  30   chr30_4478998     ZGre    C    T        0      0        2 
  30   chr30_4478998     ZHar    C    T        0      0        2 
  30   chr30_4478998   Sample    C    T        0      0        2 
  30   chr30_4480168     AAsi    G    A        0      0        2 
  30   chr30_4480168     AKia    G    A        1      2        2 
  30   chr30_4480168     AOna    G    A        0      0        2 
  30   chr30_4480168     ASom    G    A        0      0        2 
  30   chr30_4480168     HCab    G    A        0      0        2 
  30   chr30_4480168     HPrz    G    A        0      0        2 
  30   chr30_4480168     ZBoe    G    A        0      0        2 
  30   chr30_4480168     ZGre    G    A        0      0        2 
  30   chr30_4480168     ZHar    G    A        0      0        2 
  30   chr30_4480168   Sample    G    A        0      0        2 
  30   chr30_4482541     AAsi    T    C        0      0        2 
  30   chr30_4482541     AKia    T    C        1      2        2 
  30   chr30_4482541     AOna    T    C        1      2        2 
  30   chr30_4482541     ASom    T    C        0      0        2 
  30   chr30_4482541     HCab    T    C        0      0        2 
  30   chr30_4482541     HPrz    T    C        0      0        2 
  30   chr30_4482541     ZBoe    T    C        0      0        2 
  30   chr30_4482541     ZGre    T    C        0      0        2 
  30   chr30_4482541     ZHar    T    C        0      0        2 
  30   chr30_4482541   Sample    T    C        0      0        2 
  30   chr30_4483545     AAsi    C    T        0      0        2 
  30   chr30_4483545     AKia    C    T        0      0        2 
  30   chr30_4483545     AOna    C    T        0      0        2 
  30   chr30_4483545     ASom    C    T        0      0        2 
  30   chr30_4483545     HCab    C    T        0      0        2 
  30   chr30_4483545     HPrz    C    T        0      0        2 
  30   chr30_4483545     ZBoe    C    T      0.5      1        2 
  30   chr30_4483545     ZGre    C    T        0      0        2 
  30   chr30_4483545     ZHar    C    T        0      0        2 
  30   chr30_4483545   Sample    C    T        0      0        2 
  30   chr30_4485620     AAsi    T    C        0      0        2 
  30   chr30_4485620     AKia    T    C        0      0        2 
  30   chr30_4485620     AOna    T    C        0      0        2 
  30   chr30_4485620     ASom    T    C        0      0        2 
  30   chr30_4485620     HCab    T    C        1      2        2 
  30   chr30_4485620     HPrz    T    C        1      2        2 
  30   chr30_4485620     ZBoe    T    C        0      0        2 
  30   chr30_4485620     ZGre    T    C        0      0        2 
  30   chr30_4485620     ZHar    T    C        0      0        2 
  30   chr30_4485620   Sample    T    C        0      0        2 
  30   chr30_4487800     AAsi    A    G        0      0        2 
  30   chr30_4487800     AKia    A    G      0.5      1        2 
  30   chr30_4487800     AOna    A    G        0      0        2 
  30   chr30_4487800     ASom    A    G        0      0        2 
  30   chr30_4487800     HCab    A    G        0      0        2 
  30   chr30_4487800     HPrz    A    G        0      0        2 
  30   chr30_4487800     ZBoe    A    G        0      0        2 
  30   chr30_4487800     ZGre    A    G        0      0        2 
  30   chr30_4487800     ZHar    A    G        0      0        2 
  30   chr30_4487800   Sample    A    G        0      0        2 
  30   chr30_4494072     AAsi    C    T        0      0        2 
  30   chr30_4494072     AKia    C    T        0      0        2 
  30   chr30_4494072     AOna    C    T        1      2        2 
  30   chr30_4494072     ASom    C    T        0      0        2 
  30   chr30_4494072     HCab    C    T        0      0        2 
  30   chr30_4494072     HPrz    C    T        0      0        2 
  30   chr30_4494072     ZBoe    C    T        0      0        2 
  30   chr30_4494072     ZGre    C    T        0      0        2 
  30   chr30_4494072     ZHar    C    T        0      0        2 
  30   chr30_4494072   Sample    C    T        0      0        2 
  30   chr30_4505467     AAsi    C    G        0      0        2 
  30   chr30_4505467     AKia    C    G        0      0        2 
  30   chr30_4505467     AOna    C    G        0      0        2 
  30   chr30_4505467     ASom    C    G        0      0        2 
  30   chr30_4505467     HCab    C    G        0      0        2 
  30   chr30_4505467     HPrz    C    G        1      2        2 
  30   chr30_4505467     ZBoe    C    G        0      0        2 
  30   chr30_4505467     ZGre    C    G        0      0        2 
  30   chr30_4505467     ZHar    C    G        0      0        2 
  30   chr30_4505467   Sample    C    G        0      0        2 
  30   chr30_4506486     AAsi    G    A        1      2        2 
  30   chr30_4506486     AKia    G    A        0      0        2 
  30   chr30_4506486     AOna    G    A        1      2        2 
  30   chr30_4506486     ASom    G    A        1      2        2 
  30   chr30_4506486     HCab    G    A        0      0        2 
  30   chr30_4506486     HPrz    G    A        0      0        2 
  30   chr30_4506486     ZBoe    G    A        0      0        2 
  30   chr30_4506486     ZGre    G    A        0      0        2 
  30   chr30_4506486     ZHar    G    A        0      0        2 
  30   chr30_4506486   Sample    G    A        1      2        2 
  30   chr30_4508781     AAsi    T    C        0      0        2 
  30   chr30_4508781     AKia    T    C        0      0        2 
  30   chr30_4508781     AOna    T    C        0      0        2 
  30   chr30_4508781     ASom    T    C        0      0        2 
  30   chr30_4508781     HCab    T    C      0.5      1        2 
  30   chr30_4508781     HPrz    T    C        0      0        2 
  30   chr30_4508781     ZBoe    T    C        0      0        2 
  30   chr30_4508781     ZGre    T    C        0      0        2 
  30   chr30_4508781     ZHar    T    C        0      0        2 
  30   chr30_4508781   Sample    T    C        0      0        2 
  30   chr30_4508793     AAsi    T    C        0      0        2 
  30   chr30_4508793     AKia    T    C        0      0        2 
  30   chr30_4508793     AOna    T    C        0      0        2 
  30   chr30_4508793     ASom    T    C        0      0        2 
  30   chr30_4508793     HCab    T    C        0      0        2 
  30   chr30_4508793     HPrz    T    C      0.5      1        2 
  30   chr30_4508793     ZBoe    T    C        0      0        2 
  30   chr30_4508793     ZGre    T    C        0      0        2 
  30   chr30_4508793     ZHar    T    C        0      0        2 
  30   chr30_4508793   Sample    T    C        0      0        2 
  30   chr30_4524191     AAsi    T    A        0      0        2 
  30   chr30_4524191     AKia    T    A        0      0        2 
  30   chr30_4524191     AOna    T    A        0      0        2 
  30   chr30_4524191     ASom    T    A        1      2        2 
  30   chr30_4524191     HCab    T    A        0      0        2 
  30   chr30_4524191     HPrz    T    A        0      0        2 
  30   chr30_4524191     ZBoe    T    A        0      0        2 
  30   chr30_4524191     ZGre    T    A        0      0        2 
  30   chr30_4524191     ZHar    T    A        0      0        2 
  30   chr30_4524191   Sample    T    A        0      0        2 
  30   chr30_4524619     AAsi    G    T        0      0        2 
  30   chr30_4524619     AKia    G    T        0      0        2 
  30   chr30_4524619     AOna    G    T        0      0        2 
  30   chr30_4524619     ASom    G    T        0      0        2 
  30   chr30_4524619     HCab    G    T        0      0        2 
  30   chr30_4524619     HPrz    G    T        0      0        2 
  30   chr30_4524619     ZBoe    G    T        0      0        2 
  30   chr30_4524619     ZGre    G    T      0.5      1        2 
  30   chr30_4524619     ZHar    G    T        0      0        2 
  30   chr30_4524619   Sample    G    T        0      0        2 
  30   chr30_4524884     AAsi    G    A        0      0        2 
  30   chr30_4524884     AKia    G    A        0      0        2 
  30   chr30_4524884     AOna    G    A        0      0        2 
  30   chr30_4524884     ASom    G    A        0      0        2 
  30   chr30_4524884     HCab    G    A        0      0        2 
  30   chr30_4524884     HPrz    G    A        0      0        2 
  30   chr30_4524884     ZBoe    G    A        0      0        2 
  30   chr30_4524884     ZGre    G    A        0      0        2 
  30   chr30_4524884     ZHar    G    A      0.5      1        2 
  30   chr30_4524884   Sample    G    A        0      0        2 
  30   chr30_4526754     AAsi    G    T        0      0        2 
  30   chr30_4526754     AKia    G    T        0      0        2 
  30   chr30_4526754     AOna    G    T        0      0        2 
  30   chr30_4526754     ASom    G    T        0      0        2 
  30   chr30_4526754     HCab    G    T        0      0        2 
  30   chr30_4526754     HPrz    G    T        0      0        2 
  30   chr30_4526754     ZBoe    G    T        0      0        2 
  30   chr30_4526754     ZGre    G    T      0.5      1        2 
  30   chr30_4526754     ZHar    G    T        0      0        2 
  30   chr30_4526754   Sample    G    T        0      0        2 
  30   chr30_4527452     AAsi    A    G        0      0        2 
  30   chr30_4527452     AKia    A    G        0      0        2 
  30   chr30_4527452     AOna    A    G        0      0        2 
  30   chr30_4527452     ASom    A    G        0      0        2 
  30   chr30_4527452     HCab    A    G        1      2        2 
  30   chr30_4527452     HPrz    A    G        1      2        2 
  30   chr30_4527452     ZBoe    A    G        0      0        2 
  30   chr30_4527452     ZGre    A    G        0      0        2 
  30   chr30_4527452     ZHar    A    G        0      0        2 
  30   chr30_4527452   Sample    A    G        0      0        2 
  30   chr30_4529857     AAsi    T    C      0.5      1        2 
  30   chr30_4529857     AKia    T    C        0      0        2 
  30   chr30_4529857     AOna    T    C        0      0        2 
  30   chr30_4529857     ASom    T    C        0      0        2 
  30   chr30_4529857     HCab    T    C        0      0        2 
  30   chr30_4529857     HPrz    T    C        0      0        2 
  30   chr30_4529857     ZBoe    T    C        0      0        2 
  30   chr30_4529857     ZGre    T    C        0      0        2 
  30   chr30_4529857     ZHar    T    C        0      0        2 
  30   chr30_4529857   Sample    T    C        0      0        2 
  30   chr30_4535643     AAsi    C    G        0      0        2 
  30   chr30_4535643     AKia    C    G        0      0        2 
  30   chr30_4535643     AOna    C    G        0      0        2 
  30   chr30_4535643     ASom    C    G        0      0        2 
  30   chr30_4535643     HCab    C    G        0      0        2 
  30   chr30_4535643     HPrz    C    G        0      0        2 
  30   chr30_4535643     ZBoe    C    G      0.5      1        2 
  30   chr30_4535643     ZGre    C    G        0      0        2 
  30   chr30_4535643     ZHar    C    G        0      0        2 
  30   chr30_4535643   Sample    C    G        0      0        2 
  30   chr30_4540831     AAsi    G    A        0      0        2 
  30   chr30_4540831     AKia    G    A        0      0        2 
  30   chr30_4540831     AOna    G    A        0      0        2 
  30   chr30_4540831     ASom    G    A        0      0        2 
  30   chr30_4540831     HCab    G    A        0      0        2 
  30   chr30_4540831     HPrz    G    A        0      0        2 
  30   chr30_4540831     ZBoe    G    A        1      2        2 
  30   chr30_4540831     ZGre    G    A        0      0        2 
  30   chr30_4540831     ZHar    G    A        1      2        2 
  30   chr30_4540831   Sample    G    A        0      0        2 
  30   chr30_4551165     AAsi    T    C        0      0        2 
  30   chr30_4551165     AKia    T    C        0      0        2 
  30   chr30_4551165     AOna    T    C        0      0        2 
  30   chr30_4551165     ASom    T    C        0      0        2 
  30   chr30_4551165     HCab    T    C        0      0        2 
  30   chr30_4551165     HPrz    T    C        0      0        2 
  30   chr30_4551165     ZBoe    T    C        0      0        2 
  30   chr30_4551165     ZGre    T    C      0.5      1        2 
  30   chr30_4551165     ZHar    T    C        0      0        2 
  30   chr30_4551165   Sample    T    C        0      0        2 
  30   chr30_4556744     AAsi    A    G        0      0        2 
  30   chr30_4556744     AKia    A    G        0      0        2 
  30   chr30_4556744     AOna    A    G        0      0        2 
  30   chr30_4556744     ASom    A    G        0      0        2 
  30   chr30_4556744     HCab    A    G        0      0        2 
  30   chr30_4556744     HPrz    A    G        1      2        2 
  30   chr30_4556744     ZBoe    A    G        0      0        2 
  30   chr30_4556744     ZGre    A    G        0      0        2 
  30   chr30_4556744     ZHar    A    G        0      0        2 
  30   chr30_4556744   Sample    A    G        0      0        2 
  30   chr30_4561709     AAsi    G    C      0.5      1        2 
  30   chr30_4561709     AKia    G    C        0      0        2 
  30   chr30_4561709     AOna    G    C        0      0        2 
  30   chr30_4561709     ASom    G    C        1      2        2 
  30   chr30_4561709     HCab    G    C        0      0        2 
  30   chr30_4561709     HPrz    G    C        0      0        2 
  30   chr30_4561709     ZBoe    G    C        0      0        2 
  30   chr30_4561709     ZGre    G    C        0      0        2 
  30   chr30_4561709     ZHar    G    C        0      0        2 
  30   chr30_4561709   Sample    G    C        0      0        2 
  30   chr30_4589484     AAsi    G    T        1      2        2 
  30   chr30_4589484     AKia    G    T        0      0        2 
  30   chr30_4589484     AOna    G    T        0      0        2 
  30   chr30_4589484     ASom    G    T        1      2        2 
  30   chr30_4589484     HCab    G    T        0      0        2 
  30   chr30_4589484     HPrz    G    T        0      0        2 
  30   chr30_4589484     ZBoe    G    T        0      0        2 
  30   chr30_4589484     ZGre    G    T        0      0        2 
  30   chr30_4589484     ZHar    G    T        0      0        2 
  30   chr30_4589484   Sample    G    T        1      2        2 
  30   chr30_4599981     AAsi    G    A        0      0        2 
  30   chr30_4599981     AKia    G    A        0      0        2 
  30   chr30_4599981     AOna    G    A        0      0        2 
  30   chr30_4599981     ASom    G    A        0      0        2 
  30   chr30_4599981     HCab    G    A        0      0        2 
  30   chr30_4599981     HPrz    G    A        0      0        2 
  30   chr30_4599981     ZBoe    G    A        0      0        2 
  30   chr30_4599981     ZGre    G    A        0      0        2 
  30   chr30_4599981     ZHar    G    A      0.5      1        2 
  30   chr30_4599981   Sample    G    A        0      0        2 
  30   chr30_4602919     AAsi    T    C        0      0        2 
  30   chr30_4602919     AKia    T    C        0      0        2 
  30   chr30_4602919     AOna    T    C        0      0        2 
  30   chr30_4602919     ASom    T    C        0      0        2 
  30   chr30_4602919     HCab    T    C        0      0        2 
  30   chr30_4602919     HPrz    T    C        0      0        2 
  30   chr30_4602919     ZBoe    T    C        0      0        2 
  30   chr30_4602919     ZGre    T    C        0      0        2 
  30   chr30_4602919     ZHar    T    C        1      2        2 
  30   chr30_4602919   Sample    T    C        0      0        2 
  30   chr30_4609421     AAsi    A    G        0      0        2 
  30   chr30_4609421     AKia    A    G        0      0        2 
  30   chr30_4609421     AOna    A    G      0.5      1        2 
  30   chr30_4609421     ASom    A    G        0      0        2 
  30   chr30_4609421     HCab    A    G        0      0        2 
  30   chr30_4609421     HPrz    A    G        0      0        2 
  30   chr30_4609421     ZBoe    A    G        0      0        2 
  30   chr30_4609421     ZGre    A    G        0      0        2 
  30   chr30_4609421     ZHar    A    G        0      0        2 
  30   chr30_4609421   Sample    A    G        0      0        2 
  30   chr30_4610351     AAsi    C    T        0      0        2 
  30   chr30_4610351     AKia    C    T        0      0        2 
  30   chr30_4610351     AOna    C    T        0      0        2 
  30   chr30_4610351     ASom    C    T        0      0        2 
  30   chr30_4610351     HCab    C    T        0      0        2 
  30   chr30_4610351     HPrz    C    T        0      0        2 
  30   chr30_4610351     ZBoe    C    T        0      0        2 
  30   chr30_4610351     ZGre    C    T        0      0        2 
  30   chr30_4610351     ZHar    C    T        1      2        2 
  30   chr30_4610351   Sample    C    T        0      0        2 
  30   chr30_4611627     AAsi    G    A        0      0        2 
  30   chr30_4611627     AKia    G    A      0.5      1        2 
  30   chr30_4611627     AOna    G    A        0      0        2 
  30   chr30_4611627     ASom    G    A        0      0        2 
  30   chr30_4611627     HCab    G    A        0      0        2 
  30   chr30_4611627     HPrz    G    A        0      0        2 
  30   chr30_4611627     ZBoe    G    A        0      0        2 
  30   chr30_4611627     ZGre    G    A        0      0        2 
  30   chr30_4611627     ZHar    G    A        0      0        2 
  30   chr30_4611627   Sample    G    A        0      0        2 
  30   chr30_4615344     AAsi    A    G        0      0        2 
  30   chr30_4615344     AKia    A    G        0      0        2 
  30   chr30_4615344     AOna    A    G        0      0        2 
  30   chr30_4615344     ASom    A    G        0      0        2 
  30   chr30_4615344     HCab    A    G        0      0        2 
  30   chr30_4615344     HPrz    A    G        0      0        2 
  30   chr30_4615344     ZBoe    A    G        0      0        2 
  30   chr30_4615344     ZGre    A    G        0      0        2 
  30   chr30_4615344     ZHar    A    G        1      2        2 
  30   chr30_4615344   Sample    A    G        0      0        2 
  30   chr30_4615775     AAsi    G    A        0      0        2 
  30   chr30_4615775     AKia    G    A        0      0        2 
  30   chr30_4615775     AOna    G    A        0      0        2 
  30   chr30_4615775     ASom    G    A        0      0        2 
  30   chr30_4615775     HCab    G    A        0      0        2 
  30   chr30_4615775     HPrz    G    A        0      0        2 
  30   chr30_4615775     ZBoe    G    A      0.5      1        2 
  30   chr30_4615775     ZGre    G    A        0      0        2 
  30   chr30_4615775     ZHar    G    A        0      0        2 
  30   chr30_4615775   Sample    G    A        0      0        2 
  30   chr30_4618018     AAsi    T    G        0      0        2 
  30   chr30_4618018     AKia    T    G        0      0        2 
  30   chr30_4618018     AOna    T    G        0      0        2 
  30   chr30_4618018     ASom    T    G        0      0        2 
  30   chr30_4618018     HCab    T    G        0      0        2 
  30   chr30_4618018     HPrz    T    G        0      0        2 
  30   chr30_4618018     ZBoe    T    G        0      0        2 
  30   chr30_4618018     ZGre    T    G        0      0        2 
  30   chr30_4618018     ZHar    T    G        1      2        2 
  30   chr30_4618018   Sample    T    G        0      0        2 
  30   chr30_4621459     AAsi    A    G        0      0        2 
  30   chr30_4621459     AKia    A    G        0      0        2 
  30   chr30_4621459     AOna    A    G        0      0        2 
  30   chr30_4621459     ASom    A    G        0      0        2 
  30   chr30_4621459     HCab    A    G        1      2        2 
  30   chr30_4621459     HPrz    A    G        1      2        2 
  30   chr30_4621459     ZBoe    A    G        0      0        2 
  30   chr30_4621459     ZGre    A    G        0      0        2 
  30   chr30_4621459     ZHar    A    G        0      0        2 
  30   chr30_4621459   Sample    A    G        0      0        2 
  30   chr30_4621822     AAsi    C    T        0      0        2 
  30   chr30_4621822     AKia    C    T        0      0        2 
  30   chr30_4621822     AOna    C    T        0      0        2 
  30   chr30_4621822     ASom    C    T        0      0        2 
  30   chr30_4621822     HCab    C    T        1      2        2 
  30   chr30_4621822     HPrz    C    T        1      2        2 
  30   chr30_4621822     ZBoe    C    T        0      0        2 
  30   chr30_4621822     ZGre    C    T      0.5      1        2 
  30   chr30_4621822     ZHar    C    T        0      0        2 
  30   chr30_4621822   Sample    C    T        0      0        2 
  30   chr30_4624801     AAsi    T    C        0      0        2 
  30   chr30_4624801     AKia    T    C        0      0        2 
  30   chr30_4624801     AOna    T    C        0      0        2 
  30   chr30_4624801     ASom    T    C        0      0        2 
  30   chr30_4624801     HCab    T    C        1      2        2 
  30   chr30_4624801     HPrz    T    C        1      2        2 
  30   chr30_4624801     ZBoe    T    C        0      0        2 
  30   chr30_4624801     ZGre    T    C        0      0        2 
  30   chr30_4624801     ZHar    T    C        0      0        2 
  30   chr30_4624801   Sample    T    C        0      0        2 
  30   chr30_4627825     AAsi    G    A        0      0        2 
  30   chr30_4627825     AKia    G    A        0      0        2 
  30   chr30_4627825     AOna    G    A        0      0        2 
  30   chr30_4627825     ASom    G    A        0      0        2 
  30   chr30_4627825     HCab    G    A        0      0        2 
  30   chr30_4627825     HPrz    G    A        0      0        2 
  30   chr30_4627825     ZBoe    G    A        0      0        2 
  30   chr30_4627825     ZGre    G    A        0      0        2 
  30   chr30_4627825     ZHar    G    A        1      2        2 
  30   chr30_4627825   Sample    G    A        0      0        2 
  30   chr30_4635424     AAsi    C    T        0      0        2 
  30   chr30_4635424     AKia    C    T        0      0        2 
  30   chr30_4635424     AOna    C    T        0      0        2 
  30   chr30_4635424     ASom    C    T        0      0        2 
  30   chr30_4635424     HCab    C    T        0      0        2 
  30   chr30_4635424     HPrz    C    T        0      0        2 
  30   chr30_4635424     ZBoe    C    T        1      2        2 
  30   chr30_4635424     ZGre    C    T        1      2        2 
  30   chr30_4635424     ZHar    C    T        1      2        2 
  30   chr30_4635424   Sample    C    T        0      0        2 
  30   chr30_4636347     AAsi    A    C        0      0        2 
  30   chr30_4636347     AKia    A    C        0      0        2 
  30   chr30_4636347     AOna    A    C        0      0        2 
  30   chr30_4636347     ASom    A    C        0      0        2 
  30   chr30_4636347     HCab    A    C        0      0        2 
  30   chr30_4636347     HPrz    A    C        0      0        2 
  30   chr30_4636347     ZBoe    A    C      0.5      1        2 
  30   chr30_4636347     ZGre    A    C        0      0        2 
  30   chr30_4636347     ZHar    A    C        0      0        2 
  30   chr30_4636347   Sample    A    C        0      0        2 
  30   chr30_4637571     AAsi    T    C        0      0        2 
  30   chr30_4637571     AKia    T    C        0      0        2 
  30   chr30_4637571     AOna    T    C        0      0        2 
  30   chr30_4637571     ASom    T    C        0      0        2 
  30   chr30_4637571     HCab    T    C        0      0        2 
  30   chr30_4637571     HPrz    T    C        0      0        2 
  30   chr30_4637571     ZBoe    T    C      0.5      1        2 
  30   chr30_4637571     ZGre    T    C        0      0        2 
  30   chr30_4637571     ZHar    T    C        0      0        2 
  30   chr30_4637571   Sample    T    C        0      0        2 
  30   chr30_4638252     AAsi    G    A        0      0        2 
  30   chr30_4638252     AKia    G    A        0      0        2 
  30   chr30_4638252     AOna    G    A        0      0        2 
  30   chr30_4638252     ASom    G    A        0      0        2 
  30   chr30_4638252     HCab    G    A        0      0        2 
  30   chr30_4638252     HPrz    G    A        0      0        2 
  30   chr30_4638252     ZBoe    G    A      0.5      1        2 
  30   chr30_4638252     ZGre    G    A        0      0        2 
  30   chr30_4638252     ZHar    G    A        0      0        2 
  30   chr30_4638252   Sample    G    A        0      0        2 
  30   chr30_4638416     AAsi    G    A        0      0        2 
  30   chr30_4638416     AKia    G    A        0      0        2 
  30   chr30_4638416     AOna    G    A        0      0        2 
  30   chr30_4638416     ASom    G    A        0      0        2 
  30   chr30_4638416     HCab    G    A        0      0        2 
  30   chr30_4638416     HPrz    G    A        0      0        2 
  30   chr30_4638416     ZBoe    G    A      0.5      1        2 
  30   chr30_4638416     ZGre    G    A        0      0        2 
  30   chr30_4638416     ZHar    G    A        0      0        2 
  30   chr30_4638416   Sample    G    A        0      0        2 
  30   chr30_4642673     AAsi    T    A        0      0        2 
  30   chr30_4642673     AKia    T    A        0      0        2 
  30   chr30_4642673     AOna    T    A        0      0        2 
  30   chr30_4642673     ASom    T    A        0      0        2 
  30   chr30_4642673     HCab    T    A      0.5      1        2 
  30   chr30_4642673     HPrz    T    A        0      0        2 
  30   chr30_4642673     ZBoe    T    A        0      0        2 
  30   chr30_4642673     ZGre    T    A        0      0        2 
  30   chr30_4642673     ZHar    T    A        0      0        2 
  30   chr30_4642673   Sample    T    A        0      0        2 
  30   chr30_4645060     AAsi    T    C        0      0        2 
  30   chr30_4645060     AKia    T    C        0      0        2 
  30   chr30_4645060     AOna    T    C        0      0        2 
  30   chr30_4645060     ASom    T    C        0      0        2 
  30   chr30_4645060     HCab    T    C        0      0        2 
  30   chr30_4645060     HPrz    T    C        0      0        2 
  30   chr30_4645060     ZBoe    T    C        0      0        2 
  30   chr30_4645060     ZGre    T    C        0      0        2 
  30   chr30_4645060     ZHar    T    C        1      2        2 
  30   chr30_4645060   Sample    T    C        0      0        2 
  30   chr30_4646006     AAsi    C    T        0      0        2 
  30   chr30_4646006     AKia    C    T        0      0        2 
  30   chr30_4646006     AOna    C    T        0      0        2 
  30   chr30_4646006     ASom    C    T        0      0        2 
  30   chr30_4646006     HCab    C    T        0      0        2 
  30   chr30_4646006     HPrz    C    T      0.5      1        2 
  30   chr30_4646006     ZBoe    C    T        0      0        2 
  30   chr30_4646006     ZGre    C    T        0      0        2 
  30   chr30_4646006     ZHar    C    T        0      0        2 
  30   chr30_4646006   Sample    C    T        0      0        2 
  30   chr30_4646914     AAsi    T    A        0      0        2 
  30   chr30_4646914     AKia    T    A        0      0        2 
  30   chr30_4646914     AOna    T    A        0      0        2 
  30   chr30_4646914     ASom    T    A        0      0        2 
  30   chr30_4646914     HCab    T    A        1      2        2 
  30   chr30_4646914     HPrz    T    A        1      2        2 
  30   chr30_4646914     ZBoe    T    A        0      0        2 
  30   chr30_4646914     ZGre    T    A        0      0        2 
  30   chr30_4646914     ZHar    T    A        0      0        2 
  30   chr30_4646914   Sample    T    A        0      0        2 
  30   chr30_4652549     AAsi    C    T        0      0        2 
  30   chr30_4652549     AKia    C    T        0      0        2 
  30   chr30_4652549     AOna    C    T        0      0        2 
  30   chr30_4652549     ASom    C    T        0      0        2 
  30   chr30_4652549     HCab    C    T        0      0        2 
  30   chr30_4652549     HPrz    C    T        0      0        2 
  30   chr30_4652549     ZBoe    C    T      0.5      1        2 
  30   chr30_4652549     ZGre    C    T        0      0        2 
  30   chr30_4652549     ZHar    C    T        0      0        2 
  30   chr30_4652549   Sample    C    T        0      0        2 
  30   chr30_4666154     AAsi    G    A        0      0        2 
  30   chr30_4666154     AKia    G    A        0      0        2 
  30   chr30_4666154     AOna    G    A        0      0        2 
  30   chr30_4666154     ASom    G    A        0      0        2 
  30   chr30_4666154     HCab    G    A      0.5      1        2 
  30   chr30_4666154     HPrz    G    A        1      2        2 
  30   chr30_4666154     ZBoe    G    A        0      0        2 
  30   chr30_4666154     ZGre    G    A        0      0        2 
  30   chr30_4666154     ZHar    G    A        0      0        2 
  30   chr30_4666154   Sample    G    A        0      0        2 
  30   chr30_4668263     AAsi    T    C        0      0        2 
  30   chr30_4668263     AKia    T    C        0      0        2 
  30   chr30_4668263     AOna    T    C        0      0        2 
  30   chr30_4668263     ASom    T    C        0      0        2 
  30   chr30_4668263     HCab    T    C        0      0        2 
  30   chr30_4668263     HPrz    T    C        0      0        2 
  30   chr30_4668263     ZBoe    T    C        0      0        2 
  30   chr30_4668263     ZGre    T    C        0      0        2 
  30   chr30_4668263     ZHar    T    C        1      2        2 
  30   chr30_4668263   Sample    T    C        0      0        2 
  30   chr30_4669757     AAsi    C    A        1      2        2 
  30   chr30_4669757     AKia    C    A        1      2        2 
  30   chr30_4669757     AOna    C    A        1      2        2 
  30   chr30_4669757     ASom    C    A        1      2        2 
  30   chr30_4669757     HCab    C    A        0      0        2 
  30   chr30_4669757     HPrz    C    A        0      0        2 
  30   chr30_4669757     ZBoe    C    A        0      0        2 
  30   chr30_4669757     ZGre    C    A        0      0        2 
  30   chr30_4669757     ZHar    C    A        0      0        2 
  30   chr30_4669757   Sample    C    A        1      2        2 
  30   chr30_4671827     AAsi    A    G        0      0        2 
  30   chr30_4671827     AKia    A    G        0      0        2 
  30   chr30_4671827     AOna    A    G        0      0        2 
  30   chr30_4671827     ASom    A    G        0      0        2 
  30   chr30_4671827     HCab    A    G        0      0        2 
  30   chr30_4671827     HPrz    A    G        0      0        2 
  30   chr30_4671827     ZBoe    A    G      0.5      1        2 
  30   chr30_4671827     ZGre    A    G        0      0        2 
  30   chr30_4671827     ZHar    A    G        0      0        2 
  30   chr30_4671827   Sample    A    G        0      0        2 
  30   chr30_4672356     AAsi    A    G        0      0        2 
  30   chr30_4672356     AKia    A    G        0      0        2 
  30   chr30_4672356     AOna    A    G      0.5      1        2 
  30   chr30_4672356     ASom    A    G        0      0        2 
  30   chr30_4672356     HCab    A    G        0      0        2 
  30   chr30_4672356     HPrz    A    G        0      0        2 
  30   chr30_4672356     ZBoe    A    G        0      0        2 
  30   chr30_4672356     ZGre    A    G        0      0        2 
  30   chr30_4672356     ZHar    A    G        0      0        2 
  30   chr30_4672356   Sample    A    G        0      0        2 
  30   chr30_4677961     AAsi    G    A        0      0        2 
  30   chr30_4677961     AKia    G    A      0.5      1        2 
  30   chr30_4677961     AOna    G    A        0      0        2 
  30   chr30_4677961     ASom    G    A        0      0        2 
  30   chr30_4677961     HCab    G    A        0      0        2 
  30   chr30_4677961     HPrz    G    A        0      0        2 
  30   chr30_4677961     ZBoe    G    A        0      0        2 
  30   chr30_4677961     ZGre    G    A        0      0        2 
  30   chr30_4677961     ZHar    G    A        0      0        2 
  30   chr30_4677961   Sample    G    A        0      0        2 
  30   chr30_4678041     AAsi    A    G        0      0        2 
  30   chr30_4678041     AKia    A    G        0      0        2 
  30   chr30_4678041     AOna    A    G        0      0        2 
  30   chr30_4678041     ASom    A    G        0      0        2 
  30   chr30_4678041     HCab    A    G        0      0        2 
  30   chr30_4678041     HPrz    A    G        0      0        2 
  30   chr30_4678041     ZBoe    A    G      0.5      1        2 
  30   chr30_4678041     ZGre    A    G        0      0        2 
  30   chr30_4678041     ZHar    A    G        0      0        2 
  30   chr30_4678041   Sample    A    G        0      0        2 
  30   chr30_4685058     AAsi    A    G        0      0        2 
  30   chr30_4685058     AKia    A    G        0      0        2 
  30   chr30_4685058     AOna    A    G      0.5      1        2 
  30   chr30_4685058     ASom    A    G        0      0        2 
  30   chr30_4685058     HCab    A    G        0      0        2 
  30   chr30_4685058     HPrz    A    G        0      0        2 
  30   chr30_4685058     ZBoe    A    G        0      0        2 
  30   chr30_4685058     ZGre    A    G        0      0        2 
  30   chr30_4685058     ZHar    A    G        0      0        2 
  30   chr30_4685058   Sample    A    G        0      0        2 
  30   chr30_4685351     AAsi    C    G        0      0        2 
  30   chr30_4685351     AKia    C    G        0      0        2 
  30   chr30_4685351     AOna    C    G        0      0        2 
  30   chr30_4685351     ASom    C    G        0      0        2 
  30   chr30_4685351     HCab    C    G        1      2        2 
  30   chr30_4685351     HPrz    C    G        1      2        2 
  30   chr30_4685351     ZBoe    C    G        0      0        2 
  30   chr30_4685351     ZGre    C    G        0      0        2 
  30   chr30_4685351     ZHar    C    G        0      0        2 
  30   chr30_4685351   Sample    C    G        0      0        2 
  30   chr30_4695013     AAsi    T    C        1      2        2 
  30   chr30_4695013     AKia    T    C        0      0        2 
  30   chr30_4695013     AOna    T    C        0      0        2 
  30   chr30_4695013     ASom    T    C        1      2        2 
  30   chr30_4695013     HCab    T    C        0      0        2 
  30   chr30_4695013     HPrz    T    C        0      0        2 
  30   chr30_4695013     ZBoe    T    C        0      0        2 
  30   chr30_4695013     ZGre    T    C        0      0        2 
  30   chr30_4695013     ZHar    T    C        0      0        2 
  30   chr30_4695013   Sample    T    C        1      2        2 
  30   chr30_4700626     AAsi    A    G        0      0        2 
  30   chr30_4700626     AKia    A    G        0      0        2 
  30   chr30_4700626     AOna    A    G        0      0        2 
  30   chr30_4700626     ASom    A    G        0      0        2 
  30   chr30_4700626     HCab    A    G        0      0        2 
  30   chr30_4700626     HPrz    A    G        0      0        2 
  30   chr30_4700626     ZBoe    A    G        0      0        2 
  30   chr30_4700626     ZGre    A    G      0.5      1        2 
  30   chr30_4700626     ZHar    A    G        0      0        2 
  30   chr30_4700626   Sample    A    G        0      0        2 
  30   chr30_4711587     AAsi    T    G        0      0        2 
  30   chr30_4711587     AKia    T    G        0      0        2 
  30   chr30_4711587     AOna    T    G        0      0        2 
  30   chr30_4711587     ASom    T    G        0      0        2 
  30   chr30_4711587     HCab    T    G        1      2        2 
  30   chr30_4711587     HPrz    T    G        1      2        2 
  30   chr30_4711587     ZBoe    T    G        0      0        2 
  30   chr30_4711587     ZGre    T    G        0      0        2 
  30   chr30_4711587     ZHar    T    G        0      0        2 
  30   chr30_4711587   Sample    T    G        0      0        2 
  30   chr30_4712910     AAsi    G    A        0      0        2 
  30   chr30_4712910     AKia    G    A        0      0        2 
  30   chr30_4712910     AOna    G    A        0      0        2 
  30   chr30_4712910     ASom    G    A        0      0        2 
  30   chr30_4712910     HCab    G    A        0      0        2 
  30   chr30_4712910     HPrz    G    A      0.5      1        2 
  30   chr30_4712910     ZBoe    G    A        0      0        2 
  30   chr30_4712910     ZGre    G    A        0      0        2 
  30   chr30_4712910     ZHar    G    A        0      0        2 
  30   chr30_4712910   Sample    G    A        0      0        2 
  30   chr30_4718506     AAsi    C    G        0      0        2 
  30   chr30_4718506     AKia    C    G        0      0        2 
  30   chr30_4718506     AOna    C    G        0      0        2 
  30   chr30_4718506     ASom    C    G        0      0        2 
  30   chr30_4718506     HCab    C    G        1      2        2 
  30   chr30_4718506     HPrz    C    G        1      2        2 
  30   chr30_4718506     ZBoe    C    G        0      0        2 
  30   chr30_4718506     ZGre    C    G        0      0        2 
  30   chr30_4718506     ZHar    C    G        0      0        2 
  30   chr30_4718506   Sample    C    G        0      0        2 
  30   chr30_4721384     AAsi    G    C        0      0        2 
  30   chr30_4721384     AKia    G    C        0      0        2 
  30   chr30_4721384     AOna    G    C        0      0        2 
  30   chr30_4721384     ASom    G    C        0      0        2 
  30   chr30_4721384     HCab    G    C        0      0        2 
  30   chr30_4721384     HPrz    G    C        0      0        2 
  30   chr30_4721384     ZBoe    G    C        0      0        2 
  30   chr30_4721384     ZGre    G    C        0      0        2 
  30   chr30_4721384     ZHar    G    C        1      2        2 
  30   chr30_4721384   Sample    G    C        0      0        2 
  30   chr30_4727227     AAsi    A    C        0      0        2 
  30   chr30_4727227     AKia    A    C        0      0        2 
  30   chr30_4727227     AOna    A    C        0      0        2 
  30   chr30_4727227     ASom    A    C        1      2        2 
  30   chr30_4727227     HCab    A    C        0      0        2 
  30   chr30_4727227     HPrz    A    C        0      0        2 
  30   chr30_4727227     ZBoe    A    C        0      0        2 
  30   chr30_4727227     ZGre    A    C        0      0        2 
  30   chr30_4727227     ZHar    A    C        0      0        2 
  30   chr30_4727227   Sample    A    C        0      0        2 
  30   chr30_4731597     AAsi    G    A        0      0        2 
  30   chr30_4731597     AKia    G    A        0      0        2 
  30   chr30_4731597     AOna    G    A        0      0        2 
  30   chr30_4731597     ASom    G    A        0      0        2 
  30   chr30_4731597     HCab    G    A        0      0        2 
  30   chr30_4731597     HPrz    G    A        0      0        2 
  30   chr30_4731597     ZBoe    G    A        1      2        2 
  30   chr30_4731597     ZGre    G    A        0      0        2 
  30   chr30_4731597     ZHar    G    A        0      0        2 
  30   chr30_4731597   Sample    G    A        0      0        2 
  30   chr30_4737311     AAsi    G    A        0      0        2 
  30   chr30_4737311     AKia    G    A        0      0        2 
  30   chr30_4737311     AOna    G    A        0      0        2 
  30   chr30_4737311     ASom    G    A        0      0        2 
  30   chr30_4737311     HCab    G    A        1      2        2 
  30   chr30_4737311     HPrz    G    A        1      2        2 
  30   chr30_4737311     ZBoe    G    A        0      0        2 
  30   chr30_4737311     ZGre    G    A        0      0        2 
  30   chr30_4737311     ZHar    G    A        0      0        2 
  30   chr30_4737311   Sample    G    A        0      0        2 
  30   chr30_4737512     AAsi    G    C        0      0        2 
  30   chr30_4737512     AKia    G    C        0      0        2 
  30   chr30_4737512     AOna    G    C        0      0        2 
  30   chr30_4737512     ASom    G    C        0      0        2 
  30   chr30_4737512     HCab    G    C        1      2        2 
  30   chr30_4737512     HPrz    G    C        1      2        2 
  30   chr30_4737512     ZBoe    G    C        0      0        2 
  30   chr30_4737512     ZGre    G    C        0      0        2 
  30   chr30_4737512     ZHar    G    C        0      0        2 
  30   chr30_4737512   Sample    G    C        0      0        2 
  30   chr30_4742682     AAsi    A    G        0      0        2 
  30   chr30_4742682     AKia    A    G        0      0        2 
  30   chr30_4742682     AOna    A    G        0      0        2 
  30   chr30_4742682     ASom    A    G        0      0        2 
  30   chr30_4742682     HCab    A    G        1      2        2 
  30   chr30_4742682     HPrz    A    G        1      2        2 
  30   chr30_4742682     ZBoe    A    G        0      0        2 
  30   chr30_4742682     ZGre    A    G        0      0        2 
  30   chr30_4742682     ZHar    A    G        0      0        2 
  30   chr30_4742682   Sample    A    G        0      0        2 
  30   chr30_4754774     AAsi    G    A      0.5      1        2 
  30   chr30_4754774     AKia    G    A        0      0        2 
  30   chr30_4754774     AOna    G    A        0      0        2 
  30   chr30_4754774     ASom    G    A        0      0        2 
  30   chr30_4754774     HCab    G    A        0      0        2 
  30   chr30_4754774     HPrz    G    A        0      0        2 
  30   chr30_4754774     ZBoe    G    A        0      0        2 
  30   chr30_4754774     ZGre    G    A        0      0        2 
  30   chr30_4754774     ZHar    G    A        0      0        2 
  30   chr30_4754774   Sample    G    A        0      0        2 
  30   chr30_4759478     AAsi    A    G        0      0        2 
  30   chr30_4759478     AKia    A    G        0      0        2 
  30   chr30_4759478     AOna    A    G      0.5      1        2 
  30   chr30_4759478     ASom    A    G        0      0        2 
  30   chr30_4759478     HCab    A    G        0      0        2 
  30   chr30_4759478     HPrz    A    G        0      0        2 
  30   chr30_4759478     ZBoe    A    G        0      0        2 
  30   chr30_4759478     ZGre    A    G        0      0        2 
  30   chr30_4759478     ZHar    A    G        0      0        2 
  30   chr30_4759478   Sample    A    G        0      0        2 
  30   chr30_4765058     AAsi    T    A        0      0        2 
  30   chr30_4765058     AKia    T    A        0      0        2 
  30   chr30_4765058     AOna    T    A        0      0        2 
  30   chr30_4765058     ASom    T    A        0      0        2 
  30   chr30_4765058     HCab    T    A        1      2        2 
  30   chr30_4765058     HPrz    T    A        1      2        2 
  30   chr30_4765058     ZBoe    T    A        0      0        2 
  30   chr30_4765058     ZGre    T    A        0      0        2 
  30   chr30_4765058     ZHar    T    A        0      0        2 
  30   chr30_4765058   Sample    T    A        0      0        2 
  30   chr30_4768586     AAsi    C    T        0      0        2 
  30   chr30_4768586     AKia    C    T      0.5      1        2 
  30   chr30_4768586     AOna    C    T        1      2        2 
  30   chr30_4768586     ASom    C    T        0      0        2 
  30   chr30_4768586     HCab    C    T        0      0        2 
  30   chr30_4768586     HPrz    C    T        0      0        2 
  30   chr30_4768586     ZBoe    C    T        0      0        2 
  30   chr30_4768586     ZGre    C    T        0      0        2 
  30   chr30_4768586     ZHar    C    T        0      0        2 
  30   chr30_4768586   Sample    C    T        0      0        2 
  30   chr30_4772365     AAsi    G    A        0      0        2 
  30   chr30_4772365     AKia    G    A        0      0        2 
  30   chr30_4772365     AOna    G    A        0      0        2 
  30   chr30_4772365     ASom    G    A        0      0        2 
  30   chr30_4772365     HCab    G    A        0      0        2 
  30   chr30_4772365     HPrz    G    A        0      0        2 
  30   chr30_4772365     ZBoe    G    A        0      0        2 
  30   chr30_4772365     ZGre    G    A        0      0        2 
  30   chr30_4772365     ZHar    G    A      0.5      1        2 
  30   chr30_4772365   Sample    G    A        0      0        2 
  30   chr30_4772477     AAsi    C    A        1      2        2 
  30   chr30_4772477     AKia    C    A        0      0        2 
  30   chr30_4772477     AOna    C    A        0      0        2 
  30   chr30_4772477     ASom    C    A        0      0        2 
  30   chr30_4772477     HCab    C    A        0      0        2 
  30   chr30_4772477     HPrz    C    A        0      0        2 
  30   chr30_4772477     ZBoe    C    A        0      0        2 
  30   chr30_4772477     ZGre    C    A        0      0        2 
  30   chr30_4772477     ZHar    C    A        0      0        2 
  30   chr30_4772477   Sample    C    A        1      2        2 
  30   chr30_4777251     AAsi    G    A        0      0        2 
  30   chr30_4777251     AKia    G    A        0      0        2 
  30   chr30_4777251     AOna    G    A        0      0        2 
  30   chr30_4777251     ASom    G    A        0      0        2 
  30   chr30_4777251     HCab    G    A      0.5      1        2 
  30   chr30_4777251     HPrz    G    A        1      2        2 
  30   chr30_4777251     ZBoe    G    A        0      0        2 
  30   chr30_4777251     ZGre    G    A        0      0        2 
  30   chr30_4777251     ZHar    G    A        0      0        2 
  30   chr30_4777251   Sample    G    A        0      0        2 
  30   chr30_4777282     AAsi    G    A        0      0        2 
  30   chr30_4777282     AKia    G    A        0      0        2 
  30   chr30_4777282     AOna    G    A      0.5      1        2 
  30   chr30_4777282     ASom    G    A        0      0        2 
  30   chr30_4777282     HCab    G    A        0      0        2 
  30   chr30_4777282     HPrz    G    A        0      0        2 
  30   chr30_4777282     ZBoe    G    A        0      0        2 
  30   chr30_4777282     ZGre    G    A        0      0        2 
  30   chr30_4777282     ZHar    G    A        0      0        2 
  30   chr30_4777282   Sample    G    A        0      0        2 
  30   chr30_4777518     AAsi    T    C        0      0        2 
  30   chr30_4777518     AKia    T    C        0      0        2 
  30   chr30_4777518     AOna    T    C        0      0        2 
  30   chr30_4777518     ASom    T    C        0      0        2 
  30   chr30_4777518     HCab    T    C        0      0        2 
  30   chr30_4777518     HPrz    T    C        0      0        2 
  30   chr30_4777518     ZBoe    T    C        1      2        2 
  30   chr30_4777518     ZGre    T    C        0      0        2 
  30   chr30_4777518     ZHar    T    C        0      0        2 
  30   chr30_4777518   Sample    T    C        0      0        2 
  30   chr30_4781882     AAsi    A    C        0      0        2 
  30   chr30_4781882     AKia    A    C        0      0        2 
  30   chr30_4781882     AOna    A    C        0      0        2 
  30   chr30_4781882     ASom    A    C        0      0        2 
  30   chr30_4781882     HCab    A    C        1      2        2 
  30   chr30_4781882     HPrz    A    C        1      2        2 
  30   chr30_4781882     ZBoe    A    C        0      0        2 
  30   chr30_4781882     ZGre    A    C        0      0        2 
  30   chr30_4781882     ZHar    A    C        0      0        2 
  30   chr30_4781882   Sample    A    C        0      0        2 
  30   chr30_4781961     AAsi    A    G        0      0        2 
  30   chr30_4781961     AKia    A    G      0.5      1        2 
  30   chr30_4781961     AOna    A    G        0      0        2 
  30   chr30_4781961     ASom    A    G        0      0        2 
  30   chr30_4781961     HCab    A    G        0      0        2 
  30   chr30_4781961     HPrz    A    G        0      0        2 
  30   chr30_4781961     ZBoe    A    G        0      0        2 
  30   chr30_4781961     ZGre    A    G        0      0        2 
  30   chr30_4781961     ZHar    A    G        0      0        2 
  30   chr30_4781961   Sample    A    G        0      0        2 
  30   chr30_4782109     AAsi    T    C        0      0        2 
  30   chr30_4782109     AKia    T    C      0.5      1        2 
  30   chr30_4782109     AOna    T    C        0      0        2 
  30   chr30_4782109     ASom    T    C        0      0        2 
  30   chr30_4782109     HCab    T    C        0      0        2 
  30   chr30_4782109     HPrz    T    C        0      0        2 
  30   chr30_4782109     ZBoe    T    C        0      0        2 
  30   chr30_4782109     ZGre    T    C        0      0        2 
  30   chr30_4782109     ZHar    T    C        0      0        2 
  30   chr30_4782109   Sample    T    C        0      0        2 
  30   chr30_4784243     AAsi    C    G        0      0        2 
  30   chr30_4784243     AKia    C    G        0      0        2 
  30   chr30_4784243     AOna    C    G        0      0        2 
  30   chr30_4784243     ASom    C    G        0      0        2 
  30   chr30_4784243     HCab    C    G        1      2        2 
  30   chr30_4784243     HPrz    C    G        1      2        2 
  30   chr30_4784243     ZBoe    C    G        0      0        2 
  30   chr30_4784243     ZGre    C    G        0      0        2 
  30   chr30_4784243     ZHar    C    G        0      0        2 
  30   chr30_4784243   Sample    C    G        0      0        2 
  30   chr30_4786221     AAsi    T    C        0      0        2 
  30   chr30_4786221     AKia    T    C        1      2        2 
  30   chr30_4786221     AOna    T    C        0      0        2 
  30   chr30_4786221     ASom    T    C        0      0        2 
  30   chr30_4786221     HCab    T    C        0      0        2 
  30   chr30_4786221     HPrz    T    C        0      0        2 
  30   chr30_4786221     ZBoe    T    C        0      0        2 
  30   chr30_4786221     ZGre    T    C        0      0        2 
  30   chr30_4786221     ZHar    T    C        0      0        2 
  30   chr30_4786221   Sample    T    C        0      0        2 
  30   chr30_4790166     AAsi    C    T        0      0        2 
  30   chr30_4790166     AKia    C    T        0      0        2 
  30   chr30_4790166     AOna    C    T        0      0        2 
  30   chr30_4790166     ASom    C    T        0      0        2 
  30   chr30_4790166     HCab    C    T        1      2        2 
  30   chr30_4790166     HPrz    C    T        0      0        2 
  30   chr30_4790166     ZBoe    C    T        0      0        2 
  30   chr30_4790166     ZGre    C    T        0      0        2 
  30   chr30_4790166     ZHar    C    T        0      0        2 
  30   chr30_4790166   Sample    C    T        0      0        2 
  30   chr30_4792312     AAsi    T    C        0      0        2 
  30   chr30_4792312     AKia    T    C        0      0        2 
  30   chr30_4792312     AOna    T    C        0      0        2 
  30   chr30_4792312     ASom    T    C        0      0        2 
  30   chr30_4792312     HCab    T    C        1      2        2 
  30   chr30_4792312     HPrz    T    C        1      2        2 
  30   chr30_4792312     ZBoe    T    C        0      0        2 
  30   chr30_4792312     ZGre    T    C        0      0        2 
  30   chr30_4792312     ZHar    T    C        0      0        2 
  30   chr30_4792312   Sample    T    C        0      0        2 
  30   chr30_4793453     AAsi    A    G        0      0        2 
  30   chr30_4793453     AKia    A    G        0      0        2 
  30   chr30_4793453     AOna    A    G        0      0        2 
  30   chr30_4793453     ASom    A    G        0      0        2 
  30   chr30_4793453     HCab    A    G        0      0        2 
  30   chr30_4793453     HPrz    A    G        0      0        2 
  30   chr30_4793453     ZBoe    A    G        1      2        2 
  30   chr30_4793453     ZGre    A    G        0      0        2 
  30   chr30_4793453     ZHar    A    G        0      0        2 
  30   chr30_4793453   Sample    A    G        0      0        2 
  30   chr30_4798374     AAsi    T    C        0      0        2 
  30   chr30_4798374     AKia    T    C        0      0        2 
  30   chr30_4798374     AOna    T    C        0      0        2 
  30   chr30_4798374     ASom    T    C        0      0        2 
  30   chr30_4798374     HCab    T    C        1      2        2 
  30   chr30_4798374     HPrz    T    C        1      2        2 
  30   chr30_4798374     ZBoe    T    C        0      0        2 
  30   chr30_4798374     ZGre    T    C        0      0        2 
  30   chr30_4798374     ZHar    T    C        0      0        2 
  30   chr30_4798374   Sample    T    C        0      0        2 
  30   chr30_4799594     AAsi    A    G        0      0        2 
  30   chr30_4799594     AKia    A    G      0.5      1        2 
  30   chr30_4799594     AOna    A    G        0      0        2 
  30   chr30_4799594     ASom    A    G        0      0        2 
  30   chr30_4799594     HCab    A    G        0      0        2 
  30   chr30_4799594     HPrz    A    G        0      0        2 
  30   chr30_4799594     ZBoe    A    G        0      0        2 
  30   chr30_4799594     ZGre    A    G        0      0        2 
  30   chr30_4799594     ZHar    A    G        0      0        2 
  30   chr30_4799594   Sample    A    G        0      0        2 
  30   chr30_4799729     AAsi    T    C        0      0        2 
  30   chr30_4799729     AKia    T    C        0      0        2 
  30   chr30_4799729     AOna    T    C      0.5      1        2 
  30   chr30_4799729     ASom    T    C        0      0        2 
  30   chr30_4799729     HCab    T    C        0      0        2 
  30   chr30_4799729     HPrz    T    C        0      0        2 
  30   chr30_4799729     ZBoe    T    C        0      0        2 
  30   chr30_4799729     ZGre    T    C        0      0        2 
  30   chr30_4799729     ZHar    T    C        0      0        2 
  30   chr30_4799729   Sample    T    C        0      0        2 
  30   chr30_4800533     AAsi    G    C        0      0        2 
  30   chr30_4800533     AKia    G    C        0      0        2 
  30   chr30_4800533     AOna    G    C      0.5      1        2 
  30   chr30_4800533     ASom    G    C        0      0        2 
  30   chr30_4800533     HCab    G    C        0      0        2 
  30   chr30_4800533     HPrz    G    C        0      0        2 
  30   chr30_4800533     ZBoe    G    C        0      0        2 
  30   chr30_4800533     ZGre    G    C        0      0        2 
  30   chr30_4800533     ZHar    G    C        0      0        2 
  30   chr30_4800533   Sample    G    C        0      0        2 
  30   chr30_4814076     AAsi    C    T        0      0        2 
  30   chr30_4814076     AKia    C    T        0      0        2 
  30   chr30_4814076     AOna    C    T        0      0        2 
  30   chr30_4814076     ASom    C    T        0      0        2 
  30   chr30_4814076     HCab    C    T        0      0        2 
  30   chr30_4814076     HPrz    C    T        0      0        2 
  30   chr30_4814076     ZBoe    C    T        0      0        2 
  30   chr30_4814076     ZGre    C    T      0.5      1        2 
  30   chr30_4814076     ZHar    C    T        0      0        2 
  30   chr30_4814076   Sample    C    T        0      0        2 
  30   chr30_4815463     AAsi    T    C        0      0        2 
  30   chr30_4815463     AKia    T    C        0      0        2 
  30   chr30_4815463     AOna    T    C        0      0        2 
  30   chr30_4815463     ASom    T    C        0      0        2 
  30   chr30_4815463     HCab    T    C        1      2        2 
  30   chr30_4815463     HPrz    T    C        1      2        2 
  30   chr30_4815463     ZBoe    T    C        0      0        2 
  30   chr30_4815463     ZGre    T    C        0      0        2 
  30   chr30_4815463     ZHar    T    C        0      0        2 
  30   chr30_4815463   Sample    T    C        0      0        2 
  30   chr30_4821406     AAsi    A    G        0      0        2 
  30   chr30_4821406     AKia    A    G        0      0        2 
  30   chr30_4821406     AOna    A    G      0.5      1        2 
  30   chr30_4821406     ASom    A    G        0      0        2 
  30   chr30_4821406     HCab    A    G        0      0        2 
  30   chr30_4821406     HPrz    A    G        0      0        2 
  30   chr30_4821406     ZBoe    A    G        0      0        2 
  30   chr30_4821406     ZGre    A    G        0      0        2 
  30   chr30_4821406     ZHar    A    G        0      0        2 
  30   chr30_4821406   Sample    A    G        0      0        2 
  30   chr30_4829494     AAsi    T    C        0      0        2 
  30   chr30_4829494     AKia    T    C        0      0        2 
  30   chr30_4829494     AOna    T    C        0      0        2 
  30   chr30_4829494     ASom    T    C        0      0        2 
  30   chr30_4829494     HCab    T    C      0.5      1        2 
  30   chr30_4829494     HPrz    T    C        0      0        2 
  30   chr30_4829494     ZBoe    T    C        0      0        2 
  30   chr30_4829494     ZGre    T    C        0      0        2 
  30   chr30_4829494     ZHar    T    C        0      0        2 
  30   chr30_4829494   Sample    T    C        0      0        2 
  30   chr30_4835611     AAsi    A    G        0      0        2 
  30   chr30_4835611     AKia    A    G        0      0        2 
  30   chr30_4835611     AOna    A    G        0      0        2 
  30   chr30_4835611     ASom    A    G        0      0        2 
  30   chr30_4835611     HCab    A    G        0      0        2 
  30   chr30_4835611     HPrz    A    G        0      0        2 
  30   chr30_4835611     ZBoe    A    G        1      2        2 
  30   chr30_4835611     ZGre    A    G        0      0        2 
  30   chr30_4835611     ZHar    A    G        0      0        2 
  30   chr30_4835611   Sample    A    G        0      0        2 
  30   chr30_4837819     AAsi    G    C        0      0        2 
  30   chr30_4837819     AKia    G    C        0      0        2 
  30   chr30_4837819     AOna    G    C        0      0        2 
  30   chr30_4837819     ASom    G    C        0      0        2 
  30   chr30_4837819     HCab    G    C        1      2        2 
  30   chr30_4837819     HPrz    G    C        1      2        2 
  30   chr30_4837819     ZBoe    G    C        0      0        2 
  30   chr30_4837819     ZGre    G    C        0      0        2 
  30   chr30_4837819     ZHar    G    C        0      0        2 
  30   chr30_4837819   Sample    G    C        0      0        2 
  30   chr30_4840972     AAsi    G    C        0      0        2 
  30   chr30_4840972     AKia    G    C        0      0        2 
  30   chr30_4840972     AOna    G    C        0      0        2 
  30   chr30_4840972     ASom    G    C        0      0        2 
  30   chr30_4840972     HCab    G    C        0      0        2 
  30   chr30_4840972     HPrz    G    C        0      0        2 
  30   chr30_4840972     ZBoe    G    C        0      0        2 
  30   chr30_4840972     ZGre    G    C        1      2        2 
  30   chr30_4840972     ZHar    G    C        0      0        2 
  30   chr30_4840972   Sample    G    C        0      0        2 
  30   chr30_4842789     AAsi    A    G        1      2        2 
  30   chr30_4842789     AKia    A    G        0      0        2 
  30   chr30_4842789     AOna    A    G        0      0        2 
  30   chr30_4842789     ASom    A    G        0      0        2 
  30   chr30_4842789     HCab    A    G        0      0        2 
  30   chr30_4842789     HPrz    A    G        0      0        2 
  30   chr30_4842789     ZBoe    A    G        0      0        2 
  30   chr30_4842789     ZGre    A    G        0      0        2 
  30   chr30_4842789     ZHar    A    G        0      0        2 
  30   chr30_4842789   Sample    A    G        0      0        2 
  30   chr30_4849204     AAsi    A    G        0      0        2 
  30   chr30_4849204     AKia    A    G        0      0        2 
  30   chr30_4849204     AOna    A    G        0      0        2 
  30   chr30_4849204     ASom    A    G        0      0        2 
  30   chr30_4849204     HCab    A    G        0      0        2 
  30   chr30_4849204     HPrz    A    G        0      0        2 
  30   chr30_4849204     ZBoe    A    G        0      0        2 
  30   chr30_4849204     ZGre    A    G        1      2        2 
  30   chr30_4849204     ZHar    A    G        0      0        2 
  30   chr30_4849204   Sample    A    G        0      0        2 
  30   chr30_4849629     AAsi    T    G        0      0        2 
  30   chr30_4849629     AKia    T    G        0      0        2 
  30   chr30_4849629     AOna    T    G        0      0        2 
  30   chr30_4849629     ASom    T    G        0      0        2 
  30   chr30_4849629     HCab    T    G        1      2        2 
  30   chr30_4849629     HPrz    T    G        1      2        2 
  30   chr30_4849629     ZBoe    T    G        0      0        2 
  30   chr30_4849629     ZGre    T    G        0      0        2 
  30   chr30_4849629     ZHar    T    G        0      0        2 
  30   chr30_4849629   Sample    T    G        0      0        2 
  30   chr30_4856020     AAsi    G    T        0      0        2 
  30   chr30_4856020     AKia    G    T        0      0        2 
  30   chr30_4856020     AOna    G    T        0      0        2 
  30   chr30_4856020     ASom    G    T        0      0        2 
  30   chr30_4856020     HCab    G    T        0      0        2 
  30   chr30_4856020     HPrz    G    T        0      0        2 
  30   chr30_4856020     ZBoe    G    T        1      2        2 
  30   chr30_4856020     ZGre    G    T        0      0        2 
  30   chr30_4856020     ZHar    G    T        0      0        2 
  30   chr30_4856020   Sample    G    T        0      0        2 
  30   chr30_4856937     AAsi    A    C        0      0        2 
  30   chr30_4856937     AKia    A    C      0.5      1        2 
  30   chr30_4856937     AOna    A    C        0      0        2 
  30   chr30_4856937     ASom    A    C        0      0        2 
  30   chr30_4856937     HCab    A    C        0      0        2 
  30   chr30_4856937     HPrz    A    C        0      0        2 
  30   chr30_4856937     ZBoe    A    C        0      0        2 
  30   chr30_4856937     ZGre    A    C        0      0        2 
  30   chr30_4856937     ZHar    A    C        0      0        2 
  30   chr30_4856937   Sample    A    C        0      0        2 
  30   chr30_4861415     AAsi    C    G        0      0        2 
  30   chr30_4861415     AKia    C    G        0      0        2 
  30   chr30_4861415     AOna    C    G        0      0        2 
  30   chr30_4861415     ASom    C    G        0      0        2 
  30   chr30_4861415     HCab    C    G        0      0        2 
  30   chr30_4861415     HPrz    C    G        0      0        2 
  30   chr30_4861415     ZBoe    C    G        1      2        2 
  30   chr30_4861415     ZGre    C    G        0      0        2 
  30   chr30_4861415     ZHar    C    G        0      0        2 
  30   chr30_4861415   Sample    C    G        0      0        2 
  30   chr30_4869614     AAsi    C    G        0      0        2 
  30   chr30_4869614     AKia    C    G        0      0        2 
  30   chr30_4869614     AOna    C    G        0      0        2 
  30   chr30_4869614     ASom    C    G        0      0        2 
  30   chr30_4869614     HCab    C    G        0      0        2 
  30   chr30_4869614     HPrz    C    G        0      0        2 
  30   chr30_4869614     ZBoe    C    G        1      2        2 
  30   chr30_4869614     ZGre    C    G      0.5      1        2 
  30   chr30_4869614     ZHar    C    G        0      0        2 
  30   chr30_4869614   Sample    C    G        0      0        2 
  30   chr30_4869780     AAsi    T    G        0      0        2 
  30   chr30_4869780     AKia    T    G        0      0        2 
  30   chr30_4869780     AOna    T    G        0      0        2 
  30   chr30_4869780     ASom    T    G        0      0        2 
  30   chr30_4869780     HCab    T    G        1      2        2 
  30   chr30_4869780     HPrz    T    G        1      2        2 
  30   chr30_4869780     ZBoe    T    G        0      0        2 
  30   chr30_4869780     ZGre    T    G        0      0        2 
  30   chr30_4869780     ZHar    T    G        0      0        2 
  30   chr30_4869780   Sample    T    G        0      0        2 
  30   chr30_4870766     AAsi    A    C      0.5      1        2 
  30   chr30_4870766     AKia    A    C        0      0        2 
  30   chr30_4870766     AOna    A    C        0      0        2 
  30   chr30_4870766     ASom    A    C        0      0        2 
  30   chr30_4870766     HCab    A    C        0      0        2 
  30   chr30_4870766     HPrz    A    C        0      0        2 
  30   chr30_4870766     ZBoe    A    C        0      0        2 
  30   chr30_4870766     ZGre    A    C        0      0        2 
  30   chr30_4870766     ZHar    A    C        0      0        2 
  30   chr30_4870766   Sample    A    C        0      0        2 
  30   chr30_4872412     AAsi    A    G        0      0        2 
  30   chr30_4872412     AKia    A    G        0      0        2 
  30   chr30_4872412     AOna    A    G        0      0        2 
  30   chr30_4872412     ASom    A    G        0      0        2 
  30   chr30_4872412     HCab    A    G        0      0        2 
  30   chr30_4872412     HPrz    A    G        0      0        2 
  30   chr30_4872412     ZBoe    A    G        0      0        2 
  30   chr30_4872412     ZGre    A    G      0.5      1        2 
  30   chr30_4872412     ZHar    A    G        0      0        2 
  30   chr30_4872412   Sample    A    G        0      0        2 
  30   chr30_4879746     AAsi    T    C        0      0        2 
  30   chr30_4879746     AKia    T    C        0      0        2 
  30   chr30_4879746     AOna    T    C        0      0        2 
  30   chr30_4879746     ASom    T    C      0.5      1        2 
  30   chr30_4879746     HCab    T    C        0      0        2 
  30   chr30_4879746     HPrz    T    C        0      0        2 
  30   chr30_4879746     ZBoe    T    C        0      0        2 
  30   chr30_4879746     ZGre    T    C        0      0        2 
  30   chr30_4879746     ZHar    T    C        0      0        2 
  30   chr30_4879746   Sample    T    C        0      0        2 
  30   chr30_4880941     AAsi    C    G        0      0        2 
  30   chr30_4880941     AKia    C    G        0      0        2 
  30   chr30_4880941     AOna    C    G        0      0        2 
  30   chr30_4880941     ASom    C    G        0      0        2 
  30   chr30_4880941     HCab    C    G        0      0        2 
  30   chr30_4880941     HPrz    C    G        0      0        2 
  30   chr30_4880941     ZBoe    C    G        1      2        2 
  30   chr30_4880941     ZGre    C    G        0      0        2 
  30   chr30_4880941     ZHar    C    G        0      0        2 
  30   chr30_4880941   Sample    C    G        0      0        2 
  30   chr30_4885051     AAsi    T    C        0      0        2 
  30   chr30_4885051     AKia    T    C        0      0        2 
  30   chr30_4885051     AOna    T    C        0      0        2 
  30   chr30_4885051     ASom    T    C        0      0        2 
  30   chr30_4885051     HCab    T    C        0      0        2 
  30   chr30_4885051     HPrz    T    C        0      0        2 
  30   chr30_4885051     ZBoe    T    C        1      2        2 
  30   chr30_4885051     ZGre    T    C        0      0        2 
  30   chr30_4885051     ZHar    T    C        0      0        2 
  30   chr30_4885051   Sample    T    C        0      0        2 
  30   chr30_4885821     AAsi    G    A        0      0        2 
  30   chr30_4885821     AKia    G    A        0      0        2 
  30   chr30_4885821     AOna    G    A        0      0        2 
  30   chr30_4885821     ASom    G    A        0      0        2 
  30   chr30_4885821     HCab    G    A        0      0        2 
  30   chr30_4885821     HPrz    G    A        0      0        2 
  30   chr30_4885821     ZBoe    G    A        0      0        2 
  30   chr30_4885821     ZGre    G    A        0      0        2 
  30   chr30_4885821     ZHar    G    A      0.5      1        2 
  30   chr30_4885821   Sample    G    A        0      0        2 
  30   chr30_4890920     AAsi    C    T        0      0        2 
  30   chr30_4890920     AKia    C    T        0      0        2 
  30   chr30_4890920     AOna    C    T        0      0        2 
  30   chr30_4890920     ASom    C    T        0      0        2 
  30   chr30_4890920     HCab    C    T        0      0        2 
  30   chr30_4890920     HPrz    C    T        0      0        2 
  30   chr30_4890920     ZBoe    C    T        1      2        2 
  30   chr30_4890920     ZGre    C    T        0      0        2 
  30   chr30_4890920     ZHar    C    T        0      0        2 
  30   chr30_4890920   Sample    C    T        0      0        2 
  30   chr30_4895089     AAsi    T    C        0      0        2 
  30   chr30_4895089     AKia    T    C        0      0        2 
  30   chr30_4895089     AOna    T    C        0      0        2 
  30   chr30_4895089     ASom    T    C        0      0        2 
  30   chr30_4895089     HCab    T    C        0      0        2 
  30   chr30_4895089     HPrz    T    C        0      0        2 
  30   chr30_4895089     ZBoe    T    C        0      0        2 
  30   chr30_4895089     ZGre    T    C        0      0        2 
  30   chr30_4895089     ZHar    T    C        1      2        2 
  30   chr30_4895089   Sample    T    C        0      0        2 
  30   chr30_4895576     AAsi    T    C        0      0        2 
  30   chr30_4895576     AKia    T    C        0      0        2 
  30   chr30_4895576     AOna    T    C        0      0        2 
  30   chr30_4895576     ASom    T    C        0      0        2 
  30   chr30_4895576     HCab    T    C        0      0        2 
  30   chr30_4895576     HPrz    T    C        0      0        2 
  30   chr30_4895576     ZBoe    T    C        0      0        2 
  30   chr30_4895576     ZGre    T    C      0.5      1        2 
  30   chr30_4895576     ZHar    T    C        0      0        2 
  30   chr30_4895576   Sample    T    C        0      0        2 
  30   chr30_4900172     AAsi    C    T        0      0        2 
  30   chr30_4900172     AKia    C    T        0      0        2 
  30   chr30_4900172     AOna    C    T        0      0        2 
  30   chr30_4900172     ASom    C    T        0      0        2 
  30   chr30_4900172     HCab    C    T        0      0        2 
  30   chr30_4900172     HPrz    C    T        0      0        2 
  30   chr30_4900172     ZBoe    C    T        0      0        2 
  30   chr30_4900172     ZGre    C    T        1      2        2 
  30   chr30_4900172     ZHar    C    T        0      0        2 
  30   chr30_4900172   Sample    C    T        0      0        2 
  30   chr30_4912470     AAsi    A    T        0      0        2 
  30   chr30_4912470     AKia    A    T        0      0        2 
  30   chr30_4912470     AOna    A    T        0      0        2 
  30   chr30_4912470     ASom    A    T        0      0        2 
  30   chr30_4912470     HCab    A    T        0      0        2 
  30   chr30_4912470     HPrz    A    T        0      0        2 
  30   chr30_4912470     ZBoe    A    T        0      0        2 
  30   chr30_4912470     ZGre    A    T        1      2        2 
  30   chr30_4912470     ZHar    A    T        0      0        2 
  30   chr30_4912470   Sample    A    T        0      0        2 
  30   chr30_4924011     AAsi    G    A      0.5      1        2 
  30   chr30_4924011     AKia    G    A        0      0        2 
  30   chr30_4924011     AOna    G    A        0      0        2 
  30   chr30_4924011     ASom    G    A        0      0        2 
  30   chr30_4924011     HCab    G    A        0      0        2 
  30   chr30_4924011     HPrz    G    A        0      0        2 
  30   chr30_4924011     ZBoe    G    A        0      0        2 
  30   chr30_4924011     ZGre    G    A        0      0        2 
  30   chr30_4924011     ZHar    G    A        0      0        2 
  30   chr30_4924011   Sample    G    A        1      2        2 
  30   chr30_4929910     AAsi    T    C        0      0        2 
  30   chr30_4929910     AKia    T    C        0      0        2 
  30   chr30_4929910     AOna    T    C        0      0        2 
  30   chr30_4929910     ASom    T    C        0      0        2 
  30   chr30_4929910     HCab    T    C      0.5      1        2 
  30   chr30_4929910     HPrz    T    C        0      0        2 
  30   chr30_4929910     ZBoe    T    C        0      0        2 
  30   chr30_4929910     ZGre    T    C        0      0        2 
  30   chr30_4929910     ZHar    T    C        0      0        2 
  30   chr30_4929910   Sample    T    C        0      0        2 
  30   chr30_4929960     AAsi    C    T        0      0        2 
  30   chr30_4929960     AKia    C    T        0      0        2 
  30   chr30_4929960     AOna    C    T        0      0        2 
  30   chr30_4929960     ASom    C    T        0      0        2 
  30   chr30_4929960     HCab    C    T        0      0        2 
  30   chr30_4929960     HPrz    C    T        0      0        2 
  30   chr30_4929960     ZBoe    C    T        0      0        2 
  30   chr30_4929960     ZGre    C    T      0.5      1        2 
  30   chr30_4929960     ZHar    C    T        0      0        2 
  30   chr30_4929960   Sample    C    T        0      0        2 
  30   chr30_4934533     AAsi    C    T        0      0        2 
  30   chr30_4934533     AKia    C    T        0      0        2 
  30   chr30_4934533     AOna    C    T        0      0        2 
  30   chr30_4934533     ASom    C    T        1      2        2 
  30   chr30_4934533     HCab    C    T        0      0        2 
  30   chr30_4934533     HPrz    C    T        0      0        2 
  30   chr30_4934533     ZBoe    C    T        0      0        2 
  30   chr30_4934533     ZGre    C    T        0      0        2 
  30   chr30_4934533     ZHar    C    T        0      0        2 
  30   chr30_4934533   Sample    C    T        0      0        2 
  30   chr30_4934606     AAsi    G    T        0      0        2 
  30   chr30_4934606     AKia    G    T        0      0        2 
  30   chr30_4934606     AOna    G    T        0      0        2 
  30   chr30_4934606     ASom    G    T        0      0        2 
  30   chr30_4934606     HCab    G    T        0      0        2 
  30   chr30_4934606     HPrz    G    T        0      0        2 
  30   chr30_4934606     ZBoe    G    T        1      2        2 
  30   chr30_4934606     ZGre    G    T        0      0        2 
  30   chr30_4934606     ZHar    G    T        0      0        2 
  30   chr30_4934606   Sample    G    T        0      0        2 
  30   chr30_4945075     AAsi    A    G        0      0        2 
  30   chr30_4945075     AKia    A    G        0      0        2 
  30   chr30_4945075     AOna    A    G        0      0        2 
  30   chr30_4945075     ASom    A    G        0      0        2 
  30   chr30_4945075     HCab    A    G        1      2        2 
  30   chr30_4945075     HPrz    A    G        1      2        2 
  30   chr30_4945075     ZBoe    A    G        0      0        2 
  30   chr30_4945075     ZGre    A    G        0      0        2 
  30   chr30_4945075     ZHar    A    G        0      0        2 
  30   chr30_4945075   Sample    A    G        0      0        2 
  30   chr30_4956217     AAsi    G    A        0      0        2 
  30   chr30_4956217     AKia    G    A        0      0        2 
  30   chr30_4956217     AOna    G    A        1      2        2 
  30   chr30_4956217     ASom    G    A        0      0        2 
  30   chr30_4956217     HCab    G    A        0      0        2 
  30   chr30_4956217     HPrz    G    A        0      0        2 
  30   chr30_4956217     ZBoe    G    A        0      0        2 
  30   chr30_4956217     ZGre    G    A        0      0        2 
  30   chr30_4956217     ZHar    G    A        0      0        2 
  30   chr30_4956217   Sample    G    A        0      0        2 
  30   chr30_4956893     AAsi    A    G        0      0        2 
  30   chr30_4956893     AKia    A    G        0      0        2 
  30   chr30_4956893     AOna    A    G        0      0        2 
  30   chr30_4956893     ASom    A    G        0      0        2 
  30   chr30_4956893     HCab    A    G        1      2        2 
  30   chr30_4956893     HPrz    A    G        1      2        2 
  30   chr30_4956893     ZBoe    A    G        0      0        2 
  30   chr30_4956893     ZGre    A    G        0      0        2 
  30   chr30_4956893     ZHar    A    G        0      0        2 
  30   chr30_4956893   Sample    A    G        0      0        2 
  30   chr30_4959764     AAsi    C    G      0.5      1        2 
  30   chr30_4959764     AKia    C    G        0      0        2 
  30   chr30_4959764     AOna    C    G        0      0        2 
  30   chr30_4959764     ASom    C    G      0.5      1        2 
  30   chr30_4959764     HCab    C    G        0      0        2 
  30   chr30_4959764     HPrz    C    G        0      0        2 
  30   chr30_4959764     ZBoe    C    G        0      0        2 
  30   chr30_4959764     ZGre    C    G        0      0        2 
  30   chr30_4959764     ZHar    C    G        0      0        2 
  30   chr30_4959764   Sample    C    G        0      0        2 
  30   chr30_4961836     AAsi    T    C        0      0        2 
  30   chr30_4961836     AKia    T    C        0      0        2 
  30   chr30_4961836     AOna    T    C        0      0        2 
  30   chr30_4961836     ASom    T    C        0      0        2 
  30   chr30_4961836     HCab    T    C        1      2        2 
  30   chr30_4961836     HPrz    T    C        1      2        2 
  30   chr30_4961836     ZBoe    T    C        0      0        2 
  30   chr30_4961836     ZGre    T    C        0      0        2 
  30   chr30_4961836     ZHar    T    C        0      0        2 
  30   chr30_4961836   Sample    T    C        0      0        2 
  30   chr30_4961963     AAsi    T    C        0      0        2 
  30   chr30_4961963     AKia    T    C        0      0        2 
  30   chr30_4961963     AOna    T    C        0      0        2 
  30   chr30_4961963     ASom    T    C        0      0        2 
  30   chr30_4961963     HCab    T    C        1      2        2 
  30   chr30_4961963     HPrz    T    C        0      0        2 
  30   chr30_4961963     ZBoe    T    C        0      0        2 
  30   chr30_4961963     ZGre    T    C        0      0        2 
  30   chr30_4961963     ZHar    T    C        0      0        2 
  30   chr30_4961963   Sample    T    C        0      0        2 
  30   chr30_4965722     AAsi    G    A        0      0        2 
  30   chr30_4965722     AKia    G    A      0.5      1        2 
  30   chr30_4965722     AOna    G    A        1      2        2 
  30   chr30_4965722     ASom    G    A        0      0        2 
  30   chr30_4965722     HCab    G    A        0      0        2 
  30   chr30_4965722     HPrz    G    A        0      0        2 
  30   chr30_4965722     ZBoe    G    A        0      0        2 
  30   chr30_4965722     ZGre    G    A        0      0        2 
  30   chr30_4965722     ZHar    G    A        0      0        2 
  30   chr30_4965722   Sample    G    A        0      0        2 
  30   chr30_4966617     AAsi    A    G        0      0        2 
  30   chr30_4966617     AKia    A    G        0      0        2 
  30   chr30_4966617     AOna    A    G        0      0        2 
  30   chr30_4966617     ASom    A    G        0      0        2 
  30   chr30_4966617     HCab    A    G        0      0        2 
  30   chr30_4966617     HPrz    A    G        0      0        2 
  30   chr30_4966617     ZBoe    A    G        0      0        2 
  30   chr30_4966617     ZGre    A    G        0      0        2 
  30   chr30_4966617     ZHar    A    G        1      2        2 
  30   chr30_4966617   Sample    A    G        0      0        2 
  30   chr30_4968224     AAsi    T    C        0      0        2 
  30   chr30_4968224     AKia    T    C        0      0        2 
  30   chr30_4968224     AOna    T    C        0      0        2 
  30   chr30_4968224     ASom    T    C      0.5      1        2 
  30   chr30_4968224     HCab    T    C        0      0        2 
  30   chr30_4968224     HPrz    T    C        0      0        2 
  30   chr30_4968224     ZBoe    T    C        0      0        2 
  30   chr30_4968224     ZGre    T    C        0      0        2 
  30   chr30_4968224     ZHar    T    C        0      0        2 
  30   chr30_4968224   Sample    T    C        1      2        2 
  30   chr30_4972604     AAsi    G    C        0      0        2 
  30   chr30_4972604     AKia    G    C        1      2        2 
  30   chr30_4972604     AOna    G    C        0      0        2 
  30   chr30_4972604     ASom    G    C        0      0        2 
  30   chr30_4972604     HCab    G    C        0      0        2 
  30   chr30_4972604     HPrz    G    C        0      0        2 
  30   chr30_4972604     ZBoe    G    C        0      0        2 
  30   chr30_4972604     ZGre    G    C        0      0        2 
  30   chr30_4972604     ZHar    G    C        0      0        2 
  30   chr30_4972604   Sample    G    C        0      0        2 
  30   chr30_4974698     AAsi    T    C        0      0        2 
  30   chr30_4974698     AKia    T    C        0      0        2 
  30   chr30_4974698     AOna    T    C        0      0        2 
  30   chr30_4974698     ASom    T    C        0      0        2 
  30   chr30_4974698     HCab    T    C        1      2        2 
  30   chr30_4974698     HPrz    T    C        1      2        2 
  30   chr30_4974698     ZBoe    T    C        0      0        2 
  30   chr30_4974698     ZGre    T    C        0      0        2 
  30   chr30_4974698     ZHar    T    C        0      0        2 
  30   chr30_4974698   Sample    T    C        0      0        2 
  30   chr30_4977609     AAsi    A    C        0      0        2 
  30   chr30_4977609     AKia    A    C      0.5      1        2 
  30   chr30_4977609     AOna    A    C        0      0        2 
  30   chr30_4977609     ASom    A    C        0      0        2 
  30   chr30_4977609     HCab    A    C        0      0        2 
  30   chr30_4977609     HPrz    A    C        0      0        2 
  30   chr30_4977609     ZBoe    A    C        0      0        2 
  30   chr30_4977609     ZGre    A    C        0      0        2 
  30   chr30_4977609     ZHar    A    C        0      0        2 
  30   chr30_4977609   Sample    A    C        0      0        2 
  30   chr30_4979965     AAsi    G    A        0      0        2 
  30   chr30_4979965     AKia    G    A        1      2        2 
  30   chr30_4979965     AOna    G    A        1      2        2 
  30   chr30_4979965     ASom    G    A        0      0        2 
  30   chr30_4979965     HCab    G    A        0      0        2 
  30   chr30_4979965     HPrz    G    A        0      0        2 
  30   chr30_4979965     ZBoe    G    A        0      0        2 
  30   chr30_4979965     ZGre    G    A        0      0        2 
  30   chr30_4979965     ZHar    G    A        0      0        2 
  30   chr30_4979965   Sample    G    A        0      0        2 
  30   chr30_4984730     AAsi    G    A        0      0        2 
  30   chr30_4984730     AKia    G    A        0      0        2 
  30   chr30_4984730     AOna    G    A        0      0        2 
  30   chr30_4984730     ASom    G    A        0      0        2 
  30   chr30_4984730     HCab    G    A        1      2        2 
  30   chr30_4984730     HPrz    G    A        1      2        2 
  30   chr30_4984730     ZBoe    G    A        0      0        2 
  30   chr30_4984730     ZGre    G    A        0      0        2 
  30   chr30_4984730     ZHar    G    A        0      0        2 
  30   chr30_4984730   Sample    G    A        0      0        2 
  30   chr30_4985036     AAsi    A    G        0      0        2 
  30   chr30_4985036     AKia    A    G        0      0        2 
  30   chr30_4985036     AOna    A    G        0      0        2 
  30   chr30_4985036     ASom    A    G        0      0        2 
  30   chr30_4985036     HCab    A    G        0      0        2 
  30   chr30_4985036     HPrz    A    G        0      0        2 
  30   chr30_4985036     ZBoe    A    G        1      2        2 
  30   chr30_4985036     ZGre    A    G        0      0        2 
  30   chr30_4985036     ZHar    A    G        0      0        2 
  30   chr30_4985036   Sample    A    G        0      0        2 
  30   chr30_4986011     AAsi    G    A        0      0        2 
  30   chr30_4986011     AKia    G    A        0      0        2 
  30   chr30_4986011     AOna    G    A        0      0        2 
  30   chr30_4986011     ASom    G    A        0      0        2 
  30   chr30_4986011     HCab    G    A      0.5      1        2 
  30   chr30_4986011     HPrz    G    A        0      0        2 
  30   chr30_4986011     ZBoe    G    A        0      0        2 
  30   chr30_4986011     ZGre    G    A        0      0        2 
  30   chr30_4986011     ZHar    G    A        0      0        2 
  30   chr30_4986011   Sample    G    A        0      0        2 
  30   chr30_4988840     AAsi    C    T        0      0        2 
  30   chr30_4988840     AKia    C    T        0      0        2 
  30   chr30_4988840     AOna    C    T        0      0        2 
  30   chr30_4988840     ASom    C    T        0      0        2 
  30   chr30_4988840     HCab    C    T        1      2        2 
  30   chr30_4988840     HPrz    C    T        1      2        2 
  30   chr30_4988840     ZBoe    C    T        0      0        2 
  30   chr30_4988840     ZGre    C    T        0      0        2 
  30   chr30_4988840     ZHar    C    T        0      0        2 
  30   chr30_4988840   Sample    C    T        0      0        2 
  30   chr30_4989354     AAsi    C    T        0      0        2 
  30   chr30_4989354     AKia    C    T        0      0        2 
  30   chr30_4989354     AOna    C    T        0      0        2 
  30   chr30_4989354     ASom    C    T        0      0        2 
  30   chr30_4989354     HCab    C    T        1      2        2 
  30   chr30_4989354     HPrz    C    T        1      2        2 
  30   chr30_4989354     ZBoe    C    T        0      0        2 
  30   chr30_4989354     ZGre    C    T        0      0        2 
  30   chr30_4989354     ZHar    C    T        0      0        2 
  30   chr30_4989354   Sample    C    T        0      0        2 
  30   chr30_4998727     AAsi    C    T        0      0        2 
  30   chr30_4998727     AKia    C    T        0      0        2 
  30   chr30_4998727     AOna    C    T        0      0        2 
  30   chr30_4998727     ASom    C    T        0      0        2 
  30   chr30_4998727     HCab    C    T        1      2        2 
  30   chr30_4998727     HPrz    C    T        1      2        2 
  30   chr30_4998727     ZBoe    C    T        0      0        2 
  30   chr30_4998727     ZGre    C    T        0      0        2 
  30   chr30_4998727     ZHar    C    T        0      0        2 
  30   chr30_4998727   Sample    C    T        0      0        2 
  30   chr30_5003855     AAsi    G    A        0      0        2 
  30   chr30_5003855     AKia    G    A        0      0        2 
  30   chr30_5003855     AOna    G    A        0      0        2 
  30   chr30_5003855     ASom    G    A        0      0        2 
  30   chr30_5003855     HCab    G    A        1      2        2 
  30   chr30_5003855     HPrz    G    A        1      2        2 
  30   chr30_5003855     ZBoe    G    A        0      0        2 
  30   chr30_5003855     ZGre    G    A        0      0        2 
  30   chr30_5003855     ZHar    G    A        0      0        2 
  30   chr30_5003855   Sample    G    A        0      0        2 
  30   chr30_5005925     AAsi    C    T        0      0        2 
  30   chr30_5005925     AKia    C    T        0      0        2 
  30   chr30_5005925     AOna    C    T        0      0        2 
  30   chr30_5005925     ASom    C    T        0      0        2 
  30   chr30_5005925     HCab    C    T        1      2        2 
  30   chr30_5005925     HPrz    C    T        1      2        2 
  30   chr30_5005925     ZBoe    C    T        0      0        2 
  30   chr30_5005925     ZGre    C    T        0      0        2 
  30   chr30_5005925     ZHar    C    T        0      0        2 
  30   chr30_5005925   Sample    C    T        0      0        2 
  30   chr30_5010008     AAsi    G    C        0      0        2 
  30   chr30_5010008     AKia    G    C        0      0        2 
  30   chr30_5010008     AOna    G    C        0      0        2 
  30   chr30_5010008     ASom    G    C        0      0        2 
  30   chr30_5010008     HCab    G    C      0.5      1        2 
  30   chr30_5010008     HPrz    G    C        0      0        2 
  30   chr30_5010008     ZBoe    G    C        0      0        2 
  30   chr30_5010008     ZGre    G    C        0      0        2 
  30   chr30_5010008     ZHar    G    C        0      0        2 
  30   chr30_5010008   Sample    G    C        0      0        2 
  30   chr30_5033149     AAsi    T    C        0      0        2 
  30   chr30_5033149     AKia    T    C        0      0        2 
  30   chr30_5033149     AOna    T    C        0      0        2 
  30   chr30_5033149     ASom    T    C        0      0        2 
  30   chr30_5033149     HCab    T    C        1      2        2 
  30   chr30_5033149     HPrz    T    C        1      2        2 
  30   chr30_5033149     ZBoe    T    C        0      0        2 
  30   chr30_5033149     ZGre    T    C        0      0        2 
  30   chr30_5033149     ZHar    T    C        0      0        2 
  30   chr30_5033149   Sample    T    C        0      0        2 
  30   chr30_5034308     AAsi    A    G        0      0        2 
  30   chr30_5034308     AKia    A    G        0      0        2 
  30   chr30_5034308     AOna    A    G        0      0        2 
  30   chr30_5034308     ASom    A    G        0      0        2 
  30   chr30_5034308     HCab    A    G        1      2        2 
  30   chr30_5034308     HPrz    A    G        1      2        2 
  30   chr30_5034308     ZBoe    A    G        0      0        2 
  30   chr30_5034308     ZGre    A    G        0      0        2 
  30   chr30_5034308     ZHar    A    G        0      0        2 
  30   chr30_5034308   Sample    A    G        0      0        2 
  30   chr30_5044165     AAsi    A    T      0.5      1        2 
  30   chr30_5044165     AKia    A    T        0      0        2 
  30   chr30_5044165     AOna    A    T        0      0        2 
  30   chr30_5044165     ASom    A    T        0      0        2 
  30   chr30_5044165     HCab    A    T        0      0        2 
  30   chr30_5044165     HPrz    A    T        0      0        2 
  30   chr30_5044165     ZBoe    A    T        0      0        2 
  30   chr30_5044165     ZGre    A    T        0      0        2 
  30   chr30_5044165     ZHar    A    T        0      0        2 
  30   chr30_5044165   Sample    A    T        1      2        2 
  30   chr30_5045089     AAsi    T    A        0      0        2 
  30   chr30_5045089     AKia    T    A        0      0        2 
  30   chr30_5045089     AOna    T    A        0      0        2 
  30   chr30_5045089     ASom    T    A        0      0        2 
  30   chr30_5045089     HCab    T    A        1      2        2 
  30   chr30_5045089     HPrz    T    A        1      2        2 
  30   chr30_5045089     ZBoe    T    A        0      0        2 
  30   chr30_5045089     ZGre    T    A        0      0        2 
  30   chr30_5045089     ZHar    T    A        0      0        2 
  30   chr30_5045089   Sample    T    A        0      0        2 
  30   chr30_5048392     AAsi    T    C        0      0        2 
  30   chr30_5048392     AKia    T    C        0      0        2 
  30   chr30_5048392     AOna    T    C        0      0        2 
  30   chr30_5048392     ASom    T    C        0      0        2 
  30   chr30_5048392     HCab    T    C        0      0        2 
  30   chr30_5048392     HPrz    T    C        0      0        2 
  30   chr30_5048392     ZBoe    T    C        1      2        2 
  30   chr30_5048392     ZGre    T    C        0      0        2 
  30   chr30_5048392     ZHar    T    C        0      0        2 
  30   chr30_5048392   Sample    T    C        0      0        2 
  30   chr30_5059674     AAsi    G    T        0      0        2 
  30   chr30_5059674     AKia    G    T        0      0        2 
  30   chr30_5059674     AOna    G    T        0      0        2 
  30   chr30_5059674     ASom    G    T        0      0        2 
  30   chr30_5059674     HCab    G    T        0      0        2 
  30   chr30_5059674     HPrz    G    T        1      2        2 
  30   chr30_5059674     ZBoe    G    T        0      0        2 
  30   chr30_5059674     ZGre    G    T        0      0        2 
  30   chr30_5059674     ZHar    G    T        0      0        2 
  30   chr30_5059674   Sample    G    T        0      0        2 
  30   chr30_5062423     AAsi    G    C        0      0        2 
  30   chr30_5062423     AKia    G    C        0      0        2 
  30   chr30_5062423     AOna    G    C        0      0        2 
  30   chr30_5062423     ASom    G    C        0      0        2 
  30   chr30_5062423     HCab    G    C        1      2        2 
  30   chr30_5062423     HPrz    G    C      0.5      1        2 
  30   chr30_5062423     ZBoe    G    C        0      0        2 
  30   chr30_5062423     ZGre    G    C        0      0        2 
  30   chr30_5062423     ZHar    G    C        0      0        2 
  30   chr30_5062423   Sample    G    C        0      0        2 
  30   chr30_5068644     AAsi    A    T        0      0        2 
  30   chr30_5068644     AKia    A    T        0      0        2 
  30   chr30_5068644     AOna    A    T        0      0        2 
  30   chr30_5068644     ASom    A    T        0      0        2 
  30   chr30_5068644     HCab    A    T        1      2        2 
  30   chr30_5068644     HPrz    A    T        1      2        2 
  30   chr30_5068644     ZBoe    A    T        0      0        2 
  30   chr30_5068644     ZGre    A    T        0      0        2 
  30   chr30_5068644     ZHar    A    T        0      0        2 
  30   chr30_5068644   Sample    A    T        0      0        2 
  30   chr30_5069644     AAsi    A    G        0      0        2 
  30   chr30_5069644     AKia    A    G      0.5      1        2 
  30   chr30_5069644     AOna    A    G        0      0        2 
  30   chr30_5069644     ASom    A    G        0      0        2 
  30   chr30_5069644     HCab    A    G        0      0        2 
  30   chr30_5069644     HPrz    A    G        0      0        2 
  30   chr30_5069644     ZBoe    A    G        0      0        2 
  30   chr30_5069644     ZGre    A    G        0      0        2 
  30   chr30_5069644     ZHar    A    G        0      0        2 
  30   chr30_5069644   Sample    A    G        0      0        2 
  30   chr30_5069660     AAsi    A    G        0      0        2 
  30   chr30_5069660     AKia    A    G        0      0        2 
  30   chr30_5069660     AOna    A    G        0      0        2 
  30   chr30_5069660     ASom    A    G        0      0        2 
  30   chr30_5069660     HCab    A    G        0      0        2 
  30   chr30_5069660     HPrz    A    G      0.5      1        2 
  30   chr30_5069660     ZBoe    A    G        0      0        2 
  30   chr30_5069660     ZGre    A    G        0      0        2 
  30   chr30_5069660     ZHar    A    G        0      0        2 
  30   chr30_5069660   Sample    A    G        0      0        2 
  30   chr30_5070777     AAsi    C    T        0      0        2 
  30   chr30_5070777     AKia    C    T        0      0        2 
  30   chr30_5070777     AOna    C    T        0      0        2 
  30   chr30_5070777     ASom    C    T        0      0        2 
  30   chr30_5070777     HCab    C    T        1      2        2 
  30   chr30_5070777     HPrz    C    T        1      2        2 
  30   chr30_5070777     ZBoe    C    T        0      0        2 
  30   chr30_5070777     ZGre    C    T        0      0        2 
  30   chr30_5070777     ZHar    C    T        0      0        2 
  30   chr30_5070777   Sample    C    T        0      0        2 
  30   chr30_5074198     AAsi    A    G        0      0        2 
  30   chr30_5074198     AKia    A    G        0      0        2 
  30   chr30_5074198     AOna    A    G        0      0        2 
  30   chr30_5074198     ASom    A    G        0      0        2 
  30   chr30_5074198     HCab    A    G      0.5      1        2 
  30   chr30_5074198     HPrz    A    G      0.5      1        2 
  30   chr30_5074198     ZBoe    A    G        0      0        2 
  30   chr30_5074198     ZGre    A    G        0      0        2 
  30   chr30_5074198     ZHar    A    G        0      0        2 
  30   chr30_5074198   Sample    A    G        0      0        2 
  30   chr30_5081883     AAsi    T    C        0      0        2 
  30   chr30_5081883     AKia    T    C        0      0        2 
  30   chr30_5081883     AOna    T    C        0      0        2 
  30   chr30_5081883     ASom    T    C        0      0        2 
  30   chr30_5081883     HCab    T    C        0      0        2 
  30   chr30_5081883     HPrz    T    C      0.5      1        2 
  30   chr30_5081883     ZBoe    T    C        0      0        2 
  30   chr30_5081883     ZGre    T    C        0      0        2 
  30   chr30_5081883     ZHar    T    C        0      0        2 
  30   chr30_5081883   Sample    T    C        0      0        2 
  30   chr30_5086944     AAsi    G    C        0      0        2 
  30   chr30_5086944     AKia    G    C        0      0        2 
  30   chr30_5086944     AOna    G    C        0      0        2 
  30   chr30_5086944     ASom    G    C        0      0        2 
  30   chr30_5086944     HCab    G    C        1      2        2 
  30   chr30_5086944     HPrz    G    C        1      2        2 
  30   chr30_5086944     ZBoe    G    C        0      0        2 
  30   chr30_5086944     ZGre    G    C        0      0        2 
  30   chr30_5086944     ZHar    G    C        0      0        2 
  30   chr30_5086944   Sample    G    C        0      0        2 
  30   chr30_5088394     AAsi    A    G        0      0        2 
  30   chr30_5088394     AKia    A    G        0      0        2 
  30   chr30_5088394     AOna    A    G        0      0        2 
  30   chr30_5088394     ASom    A    G      0.5      1        2 
  30   chr30_5088394     HCab    A    G        0      0        2 
  30   chr30_5088394     HPrz    A    G        0      0        2 
  30   chr30_5088394     ZBoe    A    G        0      0        2 
  30   chr30_5088394     ZGre    A    G        0      0        2 
  30   chr30_5088394     ZHar    A    G        0      0        2 
  30   chr30_5088394   Sample    A    G        0      0        2 
  30   chr30_5095034     AAsi    C    T        0      0        2 
  30   chr30_5095034     AKia    C    T        0      0        2 
  30   chr30_5095034     AOna    C    T        0      0        2 
  30   chr30_5095034     ASom    C    T        1      2        2 
  30   chr30_5095034     HCab    C    T        0      0        2 
  30   chr30_5095034     HPrz    C    T        0      0        2 
  30   chr30_5095034     ZBoe    C    T        0      0        2 
  30   chr30_5095034     ZGre    C    T        0      0        2 
  30   chr30_5095034     ZHar    C    T        0      0        2 
  30   chr30_5095034   Sample    C    T        0      0        2 
  30   chr30_5101085     AAsi    A    G        0      0        2 
  30   chr30_5101085     AKia    A    G        0      0        2 
  30   chr30_5101085     AOna    A    G        0      0        2 
  30   chr30_5101085     ASom    A    G        0      0        2 
  30   chr30_5101085     HCab    A    G        0      0        2 
  30   chr30_5101085     HPrz    A    G        0      0        2 
  30   chr30_5101085     ZBoe    A    G        0      0        2 
  30   chr30_5101085     ZGre    A    G        0      0        2 
  30   chr30_5101085     ZHar    A    G      0.5      1        2 
  30   chr30_5101085   Sample    A    G        0      0        2 
  30   chr30_5105084     AAsi    C    A        0      0        2 
  30   chr30_5105084     AKia    C    A        0      0        2 
  30   chr30_5105084     AOna    C    A        0      0        2 
  30   chr30_5105084     ASom    C    A      0.5      1        2 
  30   chr30_5105084     HCab    C    A        0      0        2 
  30   chr30_5105084     HPrz    C    A        0      0        2 
  30   chr30_5105084     ZBoe    C    A        0      0        2 
  30   chr30_5105084     ZGre    C    A        0      0        2 
  30   chr30_5105084     ZHar    C    A        0      0        2 
  30   chr30_5105084   Sample    C    A        0      0        2 
  30   chr30_5106935     AAsi    C    A        1      2        2 
  30   chr30_5106935     AKia    C    A        0      0        2 
  30   chr30_5106935     AOna    C    A        0      0        2 
  30   chr30_5106935     ASom    C    A        1      2        2 
  30   chr30_5106935     HCab    C    A        0      0        2 
  30   chr30_5106935     HPrz    C    A        0      0        2 
  30   chr30_5106935     ZBoe    C    A        0      0        2 
  30   chr30_5106935     ZGre    C    A        0      0        2 
  30   chr30_5106935     ZHar    C    A        0      0        2 
  30   chr30_5106935   Sample    C    A        1      2        2 
  30   chr30_5109932     AAsi    C    G        0      0        2 
  30   chr30_5109932     AKia    C    G        0      0        2 
  30   chr30_5109932     AOna    C    G        0      0        2 
  30   chr30_5109932     ASom    C    G        0      0        2 
  30   chr30_5109932     HCab    C    G        0      0        2 
  30   chr30_5109932     HPrz    C    G        0      0        2 
  30   chr30_5109932     ZBoe    C    G        0      0        2 
  30   chr30_5109932     ZGre    C    G        1      2        2 
  30   chr30_5109932     ZHar    C    G        0      0        2 
  30   chr30_5109932   Sample    C    G        0      0        2 
  30   chr30_5111047     AAsi    T    C        0      0        2 
  30   chr30_5111047     AKia    T    C        0      0        2 
  30   chr30_5111047     AOna    T    C        0      0        2 
  30   chr30_5111047     ASom    T    C      0.5      1        2 
  30   chr30_5111047     HCab    T    C        0      0        2 
  30   chr30_5111047     HPrz    T    C        0      0        2 
  30   chr30_5111047     ZBoe    T    C        0      0        2 
  30   chr30_5111047     ZGre    T    C        0      0        2 
  30   chr30_5111047     ZHar    T    C        0      0        2 
  30   chr30_5111047   Sample    T    C        0      0        2 
  30   chr30_5111694     AAsi    C    T        0      0        2 
  30   chr30_5111694     AKia    C    T        0      0        2 
  30   chr30_5111694     AOna    C    T        0      0        2 
  30   chr30_5111694     ASom    C    T        0      0        2 
  30   chr30_5111694     HCab    C    T        1      2        2 
  30   chr30_5111694     HPrz    C    T        1      2        2 
  30   chr30_5111694     ZBoe    C    T        0      0        2 
  30   chr30_5111694     ZGre    C    T        0      0        2 
  30   chr30_5111694     ZHar    C    T        0      0        2 
  30   chr30_5111694   Sample    C    T        0      0        2 
  30   chr30_5117464     AAsi    T    C        0      0        2 
  30   chr30_5117464     AKia    T    C        0      0        2 
  30   chr30_5117464     AOna    T    C      0.5      1        2 
  30   chr30_5117464     ASom    T    C        0      0        2 
  30   chr30_5117464     HCab    T    C        0      0        2 
  30   chr30_5117464     HPrz    T    C        0      0        2 
  30   chr30_5117464     ZBoe    T    C        0      0        2 
  30   chr30_5117464     ZGre    T    C        0      0        2 
  30   chr30_5117464     ZHar    T    C        0      0        2 
  30   chr30_5117464   Sample    T    C        0      0        2 
  30   chr30_5130710     AAsi    G    A        0      0        2 
  30   chr30_5130710     AKia    G    A        0      0        2 
  30   chr30_5130710     AOna    G    A        0      0        2 
  30   chr30_5130710     ASom    G    A        0      0        2 
  30   chr30_5130710     HCab    G    A        0      0        2 
  30   chr30_5130710     HPrz    G    A      0.5      1        2 
  30   chr30_5130710     ZBoe    G    A        0      0        2 
  30   chr30_5130710     ZGre    G    A        0      0        2 
  30   chr30_5130710     ZHar    G    A        0      0        2 
  30   chr30_5130710   Sample    G    A        0      0        2 
  30   chr30_5130901     AAsi    T    C        0      0        2 
  30   chr30_5130901     AKia    T    C        0      0        2 
  30   chr30_5130901     AOna    T    C        0      0        2 
  30   chr30_5130901     ASom    T    C        0      0        2 
  30   chr30_5130901     HCab    T    C        1      2        2 
  30   chr30_5130901     HPrz    T    C        1      2        2 
  30   chr30_5130901     ZBoe    T    C        0      0        2 
  30   chr30_5130901     ZGre    T    C        0      0        2 
  30   chr30_5130901     ZHar    T    C        0      0        2 
  30   chr30_5130901   Sample    T    C        0      0        2 
  30   chr30_5131559     AAsi    A    G        0      0        2 
  30   chr30_5131559     AKia    A    G        0      0        2 
  30   chr30_5131559     AOna    A    G        0      0        2 
  30   chr30_5131559     ASom    A    G        0      0        2 
  30   chr30_5131559     HCab    A    G        1      2        2 
  30   chr30_5131559     HPrz    A    G        1      2        2 
  30   chr30_5131559     ZBoe    A    G        0      0        2 
  30   chr30_5131559     ZGre    A    G        0      0        2 
  30   chr30_5131559     ZHar    A    G        0      0        2 
  30   chr30_5131559   Sample    A    G        0      0        2 
  30   chr30_5141581     AAsi    G    A        0      0        2 
  30   chr30_5141581     AKia    G    A        0      0        2 
  30   chr30_5141581     AOna    G    A        0      0        2 
  30   chr30_5141581     ASom    G    A        0      0        2 
  30   chr30_5141581     HCab    G    A        0      0        2 
  30   chr30_5141581     HPrz    G    A        0      0        2 
  30   chr30_5141581     ZBoe    G    A        0      0        2 
  30   chr30_5141581     ZGre    G    A      0.5      1        2 
  30   chr30_5141581     ZHar    G    A        0      0        2 
  30   chr30_5141581   Sample    G    A        0      0        2 
  30   chr30_5141800     AAsi    C    T        0      0        2 
  30   chr30_5141800     AKia    C    T        0      0        2 
  30   chr30_5141800     AOna    C    T        0      0        2 
  30   chr30_5141800     ASom    C    T        0      0        2 
  30   chr30_5141800     HCab    C    T        0      0        2 
  30   chr30_5141800     HPrz    C    T        0      0        2 
  30   chr30_5141800     ZBoe    C    T        0      0        2 
  30   chr30_5141800     ZGre    C    T        1      2        2 
  30   chr30_5141800     ZHar    C    T        0      0        2 
  30   chr30_5141800   Sample    C    T        0      0        2 
  30   chr30_5143699     AAsi    T    C        0      0        2 
  30   chr30_5143699     AKia    T    C        0      0        2 
  30   chr30_5143699     AOna    T    C        0      0        2 
  30   chr30_5143699     ASom    T    C        0      0        2 
  30   chr30_5143699     HCab    T    C        1      2        2 
  30   chr30_5143699     HPrz    T    C      0.5      1        2 
  30   chr30_5143699     ZBoe    T    C        0      0        2 
  30   chr30_5143699     ZGre    T    C        0      0        2 
  30   chr30_5143699     ZHar    T    C        0      0        2 
  30   chr30_5143699   Sample    T    C        0      0        2 
  30   chr30_5158954     AAsi    G    T        0      0        2 
  30   chr30_5158954     AKia    G    T        0      0        2 
  30   chr30_5158954     AOna    G    T        0      0        2 
  30   chr30_5158954     ASom    G    T        0      0        2 
  30   chr30_5158954     HCab    G    T        0      0        2 
  30   chr30_5158954     HPrz    G    T        0      0        2 
  30   chr30_5158954     ZBoe    G    T        0      0        2 
  30   chr30_5158954     ZGre    G    T      0.5      1        2 
  30   chr30_5158954     ZHar    G    T        0      0        2 
  30   chr30_5158954   Sample    G    T        0      0        2 
  30   chr30_5159482     AAsi    G    T        0      0        2 
  30   chr30_5159482     AKia    G    T        0      0        2 
  30   chr30_5159482     AOna    G    T        0      0        2 
  30   chr30_5159482     ASom    G    T        0      0        2 
  30   chr30_5159482     HCab    G    T        1      2        2 
  30   chr30_5159482     HPrz    G    T        1      2        2 
  30   chr30_5159482     ZBoe    G    T        0      0        2 
  30   chr30_5159482     ZGre    G    T        0      0        2 
  30   chr30_5159482     ZHar    G    T        0      0        2 
  30   chr30_5159482   Sample    G    T        0      0        2 
  30   chr30_5162376     AAsi    G    A        0      0        2 
  30   chr30_5162376     AKia    G    A        1      2        2 
  30   chr30_5162376     AOna    G    A      0.5      1        2 
  30   chr30_5162376     ASom    G    A        0      0        2 
  30   chr30_5162376     HCab    G    A        0      0        2 
  30   chr30_5162376     HPrz    G    A        0      0        2 
  30   chr30_5162376     ZBoe    G    A        0      0        2 
  30   chr30_5162376     ZGre    G    A        0      0        2 
  30   chr30_5162376     ZHar    G    A        0      0        2 
  30   chr30_5162376   Sample    G    A        0      0        2 
  30   chr30_5166791     AAsi    C    T        0      0        2 
  30   chr30_5166791     AKia    C    T        0      0        2 
  30   chr30_5166791     AOna    C    T        0      0        2 
  30   chr30_5166791     ASom    C    T        0      0        2 
  30   chr30_5166791     HCab    C    T        0      0        2 
  30   chr30_5166791     HPrz    C    T        0      0        2 
  30   chr30_5166791     ZBoe    C    T        1      2        2 
  30   chr30_5166791     ZGre    C    T        0      0        2 
  30   chr30_5166791     ZHar    C    T        0      0        2 
  30   chr30_5166791   Sample    C    T        0      0        2 
  30   chr30_5178014     AAsi    C    A        0      0        2 
  30   chr30_5178014     AKia    C    A        0      0        2 
  30   chr30_5178014     AOna    C    A        0      0        2 
  30   chr30_5178014     ASom    C    A        0      0        2 
  30   chr30_5178014     HCab    C    A        1      2        2 
  30   chr30_5178014     HPrz    C    A        1      2        2 
  30   chr30_5178014     ZBoe    C    A        0      0        2 
  30   chr30_5178014     ZGre    C    A        0      0        2 
  30   chr30_5178014     ZHar    C    A        0      0        2 
  30   chr30_5178014   Sample    C    A        0      0        2 
  30   chr30_5185221     AAsi    T    G        0      0        2 
  30   chr30_5185221     AKia    T    G        0      0        2 
  30   chr30_5185221     AOna    T    G        0      0        2 
  30   chr30_5185221     ASom    T    G        0      0        2 
  30   chr30_5185221     HCab    T    G        1      2        2 
  30   chr30_5185221     HPrz    T    G      0.5      1        2 
  30   chr30_5185221     ZBoe    T    G        0      0        2 
  30   chr30_5185221     ZGre    T    G        0      0        2 
  30   chr30_5185221     ZHar    T    G        0      0        2 
  30   chr30_5185221   Sample    T    G        0      0        2 
  30   chr30_5188716     AAsi    T    C        0      0        2 
  30   chr30_5188716     AKia    T    C        0      0        2 
  30   chr30_5188716     AOna    T    C        0      0        2 
  30   chr30_5188716     ASom    T    C        0      0        2 
  30   chr30_5188716     HCab    T    C        0      0        2 
  30   chr30_5188716     HPrz    T    C      0.5      1        2 
  30   chr30_5188716     ZBoe    T    C        0      0        2 
  30   chr30_5188716     ZGre    T    C        0      0        2 
  30   chr30_5188716     ZHar    T    C        0      0        2 
  30   chr30_5188716   Sample    T    C        0      0        2 
  30   chr30_5196634     AAsi    C    T        0      0        2 
  30   chr30_5196634     AKia    C    T        0      0        2 
  30   chr30_5196634     AOna    C    T        0      0        2 
  30   chr30_5196634     ASom    C    T        0      0        2 
  30   chr30_5196634     HCab    C    T        1      2        2 
  30   chr30_5196634     HPrz    C    T        1      2        2 
  30   chr30_5196634     ZBoe    C    T        0      0        2 
  30   chr30_5196634     ZGre    C    T        0      0        2 
  30   chr30_5196634     ZHar    C    T        0      0        2 
  30   chr30_5196634   Sample    C    T        0      0        2 
  30   chr30_5199742     AAsi    T    C        0      0        2 
  30   chr30_5199742     AKia    T    C        0      0        2 
  30   chr30_5199742     AOna    T    C        0      0        2 
  30   chr30_5199742     ASom    T    C        0      0        2 
  30   chr30_5199742     HCab    T    C        0      0        2 
  30   chr30_5199742     HPrz    T    C        0      0        2 
  30   chr30_5199742     ZBoe    T    C        0      0        2 
  30   chr30_5199742     ZGre    T    C      0.5      1        2 
  30   chr30_5199742     ZHar    T    C        0      0        2 
  30   chr30_5199742   Sample    T    C        0      0        2 
  30   chr30_5205573     AAsi    G    A        0      0        2 
  30   chr30_5205573     AKia    G    A        0      0        2 
  30   chr30_5205573     AOna    G    A        0      0        2 
  30   chr30_5205573     ASom    G    A        0      0        2 
  30   chr30_5205573     HCab    G    A        0      0        2 
  30   chr30_5205573     HPrz    G    A        0      0        2 
  30   chr30_5205573     ZBoe    G    A        0      0        2 
  30   chr30_5205573     ZGre    G    A      0.5      1        2 
  30   chr30_5205573     ZHar    G    A        0      0        2 
  30   chr30_5205573   Sample    G    A        0      0        2 
  30   chr30_5207918     AAsi    C    T        0      0        2 
  30   chr30_5207918     AKia    C    T        0      0        2 
  30   chr30_5207918     AOna    C    T        0      0        2 
  30   chr30_5207918     ASom    C    T        0      0        2 
  30   chr30_5207918     HCab    C    T        0      0        2 
  30   chr30_5207918     HPrz    C    T        0      0        2 
  30   chr30_5207918     ZBoe    C    T        0      0        2 
  30   chr30_5207918     ZGre    C    T        1      2        2 
  30   chr30_5207918     ZHar    C    T        0      0        2 
  30   chr30_5207918   Sample    C    T        0      0        2 
  30   chr30_5211379     AAsi    C    T        0      0        2 
  30   chr30_5211379     AKia    C    T        0      0        2 
  30   chr30_5211379     AOna    C    T      0.5      1        2 
  30   chr30_5211379     ASom    C    T        0      0        2 
  30   chr30_5211379     HCab    C    T        1      2        2 
  30   chr30_5211379     HPrz    C    T        1      2        2 
  30   chr30_5211379     ZBoe    C    T        0      0        2 
  30   chr30_5211379     ZGre    C    T        0      0        2 
  30   chr30_5211379     ZHar    C    T        0      0        2 
  30   chr30_5211379   Sample    C    T        0      0        2 
  30   chr30_5221284     AAsi    C    G        0      0        2 
  30   chr30_5221284     AKia    C    G        0      0        2 
  30   chr30_5221284     AOna    C    G        0      0        2 
  30   chr30_5221284     ASom    C    G        0      0        2 
  30   chr30_5221284     HCab    C    G      0.5      1        2 
  30   chr30_5221284     HPrz    C    G        0      0        2 
  30   chr30_5221284     ZBoe    C    G        0      0        2 
  30   chr30_5221284     ZGre    C    G        0      0        2 
  30   chr30_5221284     ZHar    C    G        0      0        2 
  30   chr30_5221284   Sample    C    G        0      0        2 
  30   chr30_5225357     AAsi    A    G      0.5      1        2 
  30   chr30_5225357     AKia    A    G        0      0        2 
  30   chr30_5225357     AOna    A    G        0      0        2 
  30   chr30_5225357     ASom    A    G        0      0        2 
  30   chr30_5225357     HCab    A    G        0      0        2 
  30   chr30_5225357     HPrz    A    G        0      0        2 
  30   chr30_5225357     ZBoe    A    G        0      0        2 
  30   chr30_5225357     ZGre    A    G        0      0        2 
  30   chr30_5225357     ZHar    A    G        0      0        2 
  30   chr30_5225357   Sample    A    G        1      2        2 
  30   chr30_5226827     AAsi    G    A        0      0        2 
  30   chr30_5226827     AKia    G    A        0      0        2 
  30   chr30_5226827     AOna    G    A        0      0        2 
  30   chr30_5226827     ASom    G    A        0      0        2 
  30   chr30_5226827     HCab    G    A        0      0        2 
  30   chr30_5226827     HPrz    G    A        0      0        2 
  30   chr30_5226827     ZBoe    G    A        0      0        2 
  30   chr30_5226827     ZGre    G    A      0.5      1        2 
  30   chr30_5226827     ZHar    G    A        0      0        2 
  30   chr30_5226827   Sample    G    A        0      0        2 
  30   chr30_5231338     AAsi    A    G        0      0        2 
  30   chr30_5231338     AKia    A    G        0      0        2 
  30   chr30_5231338     AOna    A    G      0.5      1        2 
  30   chr30_5231338     ASom    A    G        0      0        2 
  30   chr30_5231338     HCab    A    G        0      0        2 
  30   chr30_5231338     HPrz    A    G        0      0        2 
  30   chr30_5231338     ZBoe    A    G        0      0        2 
  30   chr30_5231338     ZGre    A    G        0      0        2 
  30   chr30_5231338     ZHar    A    G        0      0        2 
  30   chr30_5231338   Sample    A    G        0      0        2 
  30   chr30_5240033     AAsi    T    C        0      0        2 
  30   chr30_5240033     AKia    T    C        0      0        2 
  30   chr30_5240033     AOna    T    C        0      0        2 
  30   chr30_5240033     ASom    T    C        0      0        2 
  30   chr30_5240033     HCab    T    C        0      0        2 
  30   chr30_5240033     HPrz    T    C        0      0        2 
  30   chr30_5240033     ZBoe    T    C        0      0        2 
  30   chr30_5240033     ZGre    T    C        0      0        2 
  30   chr30_5240033     ZHar    T    C        1      2        2 
  30   chr30_5240033   Sample    T    C        0      0        2 
  30   chr30_5247607     AAsi    G    C        0      0        2 
  30   chr30_5247607     AKia    G    C        0      0        2 
  30   chr30_5247607     AOna    G    C        0      0        2 
  30   chr30_5247607     ASom    G    C        0      0        2 
  30   chr30_5247607     HCab    G    C        1      2        2 
  30   chr30_5247607     HPrz    G    C        1      2        2 
  30   chr30_5247607     ZBoe    G    C        0      0        2 
  30   chr30_5247607     ZGre    G    C        0      0        2 
  30   chr30_5247607     ZHar    G    C        0      0        2 
  30   chr30_5247607   Sample    G    C        0      0        2 
  30   chr30_5252604     AAsi    A    G        0      0        2 
  30   chr30_5252604     AKia    A    G        0      0        2 
  30   chr30_5252604     AOna    A    G        0      0        2 
  30   chr30_5252604     ASom    A    G        0      0        2 
  30   chr30_5252604     HCab    A    G        0      0        2 
  30   chr30_5252604     HPrz    A    G        0      0        2 
  30   chr30_5252604     ZBoe    A    G        1      2        2 
  30   chr30_5252604     ZGre    A    G        0      0        2 
  30   chr30_5252604     ZHar    A    G        0      0        2 
  30   chr30_5252604   Sample    A    G        0      0        2 
  30   chr30_5257503     AAsi    C    T        0      0        2 
  30   chr30_5257503     AKia    C    T        0      0        2 
  30   chr30_5257503     AOna    C    T      0.5      1        2 
  30   chr30_5257503     ASom    C    T        0      0        2 
  30   chr30_5257503     HCab    C    T        0      0        2 
  30   chr30_5257503     HPrz    C    T        0      0        2 
  30   chr30_5257503     ZBoe    C    T        0      0        2 
  30   chr30_5257503     ZGre    C    T        0      0        2 
  30   chr30_5257503     ZHar    C    T        0      0        2 
  30   chr30_5257503   Sample    C    T        0      0        2 
  30   chr30_5257834     AAsi    T    G        0      0        2 
  30   chr30_5257834     AKia    T    G        1      2        2 
  30   chr30_5257834     AOna    T    G      0.5      1        2 
  30   chr30_5257834     ASom    T    G        0      0        2 
  30   chr30_5257834     HCab    T    G        0      0        2 
  30   chr30_5257834     HPrz    T    G        0      0        2 
  30   chr30_5257834     ZBoe    T    G        0      0        2 
  30   chr30_5257834     ZGre    T    G        0      0        2 
  30   chr30_5257834     ZHar    T    G        0      0        2 
  30   chr30_5257834   Sample    T    G        0      0        2 
  30   chr30_5281192     AAsi    C    G        0      0        2 
  30   chr30_5281192     AKia    C    G        0      0        2 
  30   chr30_5281192     AOna    C    G      0.5      1        2 
  30   chr30_5281192     ASom    C    G        0      0        2 
  30   chr30_5281192     HCab    C    G        0      0        2 
  30   chr30_5281192     HPrz    C    G        0      0        2 
  30   chr30_5281192     ZBoe    C    G        0      0        2 
  30   chr30_5281192     ZGre    C    G        0      0        2 
  30   chr30_5281192     ZHar    C    G        0      0        2 
  30   chr30_5281192   Sample    C    G        0      0        2 
  30   chr30_5284371     AAsi    C    T        0      0        2 
  30   chr30_5284371     AKia    C    T        0      0        2 
  30   chr30_5284371     AOna    C    T        0      0        2 
  30   chr30_5284371     ASom    C    T        0      0        2 
  30   chr30_5284371     HCab    C    T        0      0        2 
  30   chr30_5284371     HPrz    C    T      0.5      1        2 
  30   chr30_5284371     ZBoe    C    T        0      0        2 
  30   chr30_5284371     ZGre    C    T        0      0        2 
  30   chr30_5284371     ZHar    C    T        0      0        2 
  30   chr30_5284371   Sample    C    T        0      0        2 
  30   chr30_5296174     AAsi    A    G        0      0        2 
  30   chr30_5296174     AKia    A    G        0      0        2 
  30   chr30_5296174     AOna    A    G      0.5      1        2 
  30   chr30_5296174     ASom    A    G        0      0        2 
  30   chr30_5296174     HCab    A    G        0      0        2 
  30   chr30_5296174     HPrz    A    G        0      0        2 
  30   chr30_5296174     ZBoe    A    G        0      0        2 
  30   chr30_5296174     ZGre    A    G        0      0        2 
  30   chr30_5296174     ZHar    A    G        0      0        2 
  30   chr30_5296174   Sample    A    G        0      0        2 
  30   chr30_5297410     AAsi    G    A        0      0        2 
  30   chr30_5297410     AKia    G    A        0      0        2 
  30   chr30_5297410     AOna    G    A        0      0        2 
  30   chr30_5297410     ASom    G    A        0      0        2 
  30   chr30_5297410     HCab    G    A      0.5      1        2 
  30   chr30_5297410     HPrz    G    A      0.5      1        2 
  30   chr30_5297410     ZBoe    G    A        0      0        2 
  30   chr30_5297410     ZGre    G    A        0      0        2 
  30   chr30_5297410     ZHar    G    A        0      0        2 
  30   chr30_5297410   Sample    G    A        0      0        2 
  30   chr30_5299004     AAsi    T    C        0      0        2 
  30   chr30_5299004     AKia    T    C        1      2        2 
  30   chr30_5299004     AOna    T    C      0.5      1        2 
  30   chr30_5299004     ASom    T    C        0      0        2 
  30   chr30_5299004     HCab    T    C        0      0        2 
  30   chr30_5299004     HPrz    T    C        0      0        2 
  30   chr30_5299004     ZBoe    T    C        0      0        2 
  30   chr30_5299004     ZGre    T    C        0      0        2 
  30   chr30_5299004     ZHar    T    C        0      0        2 
  30   chr30_5299004   Sample    T    C        0      0        2 
  30   chr30_5306306     AAsi    G    A        0      0        2 
  30   chr30_5306306     AKia    G    A        0      0        2 
  30   chr30_5306306     AOna    G    A        0      0        2 
  30   chr30_5306306     ASom    G    A        0      0        2 
  30   chr30_5306306     HCab    G    A      0.5      1        2 
  30   chr30_5306306     HPrz    G    A      0.5      1        2 
  30   chr30_5306306     ZBoe    G    A        0      0        2 
  30   chr30_5306306     ZGre    G    A        0      0        2 
  30   chr30_5306306     ZHar    G    A        0      0        2 
  30   chr30_5306306   Sample    G    A        0      0        2 
  30   chr30_5306829     AAsi    G    C        0      0        2 
  30   chr30_5306829     AKia    G    C        0      0        2 
  30   chr30_5306829     AOna    G    C        0      0        2 
  30   chr30_5306829     ASom    G    C        0      0        2 
  30   chr30_5306829     HCab    G    C        1      2        2 
  30   chr30_5306829     HPrz    G    C        1      2        2 
  30   chr30_5306829     ZBoe    G    C        0      0        2 
  30   chr30_5306829     ZGre    G    C        0      0        2 
  30   chr30_5306829     ZHar    G    C        0      0        2 
  30   chr30_5306829   Sample    G    C        0      0        2 
  30   chr30_5307482     AAsi    A    G        0      0        2 
  30   chr30_5307482     AKia    A    G        0      0        2 
  30   chr30_5307482     AOna    A    G        0      0        2 
  30   chr30_5307482     ASom    A    G        0      0        2 
  30   chr30_5307482     HCab    A    G        0      0        2 
  30   chr30_5307482     HPrz    A    G      0.5      1        2 
  30   chr30_5307482     ZBoe    A    G        0      0        2 
  30   chr30_5307482     ZGre    A    G        0      0        2 
  30   chr30_5307482     ZHar    A    G        0      0        2 
  30   chr30_5307482   Sample    A    G        0      0        2 
  30   chr30_5323404     AAsi    A    G        0      0        2 
  30   chr30_5323404     AKia    A    G        0      0        2 
  30   chr30_5323404     AOna    A    G      0.5      1        2 
  30   chr30_5323404     ASom    A    G        0      0        2 
  30   chr30_5323404     HCab    A    G        0      0        2 
  30   chr30_5323404     HPrz    A    G        0      0        2 
  30   chr30_5323404     ZBoe    A    G        0      0        2 
  30   chr30_5323404     ZGre    A    G        0      0        2 
  30   chr30_5323404     ZHar    A    G        0      0        2 
  30   chr30_5323404   Sample    A    G        0      0        2 
  30   chr30_5325352     AAsi    C    T        0      0        2 
  30   chr30_5325352     AKia    C    T        0      0        2 
  30   chr30_5325352     AOna    C    T        0      0        2 
  30   chr30_5325352     ASom    C    T        0      0        2 
  30   chr30_5325352     HCab    C    T        1      2        2 
  30   chr30_5325352     HPrz    C    T        1      2        2 
  30   chr30_5325352     ZBoe    C    T        0      0        2 
  30   chr30_5325352     ZGre    C    T        0      0        2 
  30   chr30_5325352     ZHar    C    T        0      0        2 
  30   chr30_5325352   Sample    C    T        0      0        2 
  30   chr30_5326922     AAsi    T    C        0      0        2 
  30   chr30_5326922     AKia    T    C        0      0        2 
  30   chr30_5326922     AOna    T    C        0      0        2 
  30   chr30_5326922     ASom    T    C        0      0        2 
  30   chr30_5326922     HCab    T    C        1      2        2 
  30   chr30_5326922     HPrz    T    C        1      2        2 
  30   chr30_5326922     ZBoe    T    C        0      0        2 
  30   chr30_5326922     ZGre    T    C        0      0        2 
  30   chr30_5326922     ZHar    T    C        0      0        2 
  30   chr30_5326922   Sample    T    C        0      0        2 
  30   chr30_5330035     AAsi    T    C        0      0        2 
  30   chr30_5330035     AKia    T    C        0      0        2 
  30   chr30_5330035     AOna    T    C        0      0        2 
  30   chr30_5330035     ASom    T    C        0      0        2 
  30   chr30_5330035     HCab    T    C        1      2        2 
  30   chr30_5330035     HPrz    T    C        1      2        2 
  30   chr30_5330035     ZBoe    T    C        0      0        2 
  30   chr30_5330035     ZGre    T    C        0      0        2 
  30   chr30_5330035     ZHar    T    C        0      0        2 
  30   chr30_5330035   Sample    T    C        0      0        2 
  30   chr30_5331857     AAsi    A    C        0      0        2 
  30   chr30_5331857     AKia    A    C        0      0        2 
  30   chr30_5331857     AOna    A    C        0      0        2 
  30   chr30_5331857     ASom    A    C        0      0        2 
  30   chr30_5331857     HCab    A    C        1      2        2 
  30   chr30_5331857     HPrz    A    C        1      2        2 
  30   chr30_5331857     ZBoe    A    C        0      0        2 
  30   chr30_5331857     ZGre    A    C        0      0        2 
  30   chr30_5331857     ZHar    A    C        0      0        2 
  30   chr30_5331857   Sample    A    C        0      0        2 
  30   chr30_5332036     AAsi    G    T        0      0        2 
  30   chr30_5332036     AKia    G    T        0      0        2 
  30   chr30_5332036     AOna    G    T        0      0        2 
  30   chr30_5332036     ASom    G    T        0      0        2 
  30   chr30_5332036     HCab    G    T        1      2        2 
  30   chr30_5332036     HPrz    G    T        1      2        2 
  30   chr30_5332036     ZBoe    G    T        0      0        2 
  30   chr30_5332036     ZGre    G    T        0      0        2 
  30   chr30_5332036     ZHar    G    T        0      0        2 
  30   chr30_5332036   Sample    G    T        0      0        2 
  30   chr30_5333862     AAsi    A    G        0      0        2 
  30   chr30_5333862     AKia    A    G        0      0        2 
  30   chr30_5333862     AOna    A    G        0      0        2 
  30   chr30_5333862     ASom    A    G        0      0        2 
  30   chr30_5333862     HCab    A    G        0      0        2 
  30   chr30_5333862     HPrz    A    G        0      0        2 
  30   chr30_5333862     ZBoe    A    G        0      0        2 
  30   chr30_5333862     ZGre    A    G      0.5      1        2 
  30   chr30_5333862     ZHar    A    G        0      0        2 
  30   chr30_5333862   Sample    A    G        0      0        2 
  30   chr30_5334332     AAsi    A    G        0      0        2 
  30   chr30_5334332     AKia    A    G        0      0        2 
  30   chr30_5334332     AOna    A    G        0      0        2 
  30   chr30_5334332     ASom    A    G        0      0        2 
  30   chr30_5334332     HCab    A    G        1      2        2 
  30   chr30_5334332     HPrz    A    G      0.5      1        2 
  30   chr30_5334332     ZBoe    A    G        0      0        2 
  30   chr30_5334332     ZGre    A    G        0      0        2 
  30   chr30_5334332     ZHar    A    G        0      0        2 
  30   chr30_5334332   Sample    A    G        0      0        2 
  30   chr30_5337353     AAsi    T    C        0      0        2 
  30   chr30_5337353     AKia    T    C        0      0        2 
  30   chr30_5337353     AOna    T    C        0      0        2 
  30   chr30_5337353     ASom    T    C      0.5      1        2 
  30   chr30_5337353     HCab    T    C        0      0        2 
  30   chr30_5337353     HPrz    T    C        0      0        2 
  30   chr30_5337353     ZBoe    T    C        0      0        2 
  30   chr30_5337353     ZGre    T    C        0      0        2 
  30   chr30_5337353     ZHar    T    C        0      0        2 
  30   chr30_5337353   Sample    T    C        0      0        2 
  30   chr30_5343831     AAsi    A    G        0      0        2 
  30   chr30_5343831     AKia    A    G        1      2        2 
  30   chr30_5343831     AOna    A    G        0      0        2 
  30   chr30_5343831     ASom    A    G        0      0        2 
  30   chr30_5343831     HCab    A    G        0      0        2 
  30   chr30_5343831     HPrz    A    G        0      0        2 
  30   chr30_5343831     ZBoe    A    G        0      0        2 
  30   chr30_5343831     ZGre    A    G        0      0        2 
  30   chr30_5343831     ZHar    A    G        0      0        2 
  30   chr30_5343831   Sample    A    G        0      0        2 
  30   chr30_5347045     AAsi    G    C        0      0        2 
  30   chr30_5347045     AKia    G    C        0      0        2 
  30   chr30_5347045     AOna    G    C        0      0        2 
  30   chr30_5347045     ASom    G    C        0      0        2 
  30   chr30_5347045     HCab    G    C        0      0        2 
  30   chr30_5347045     HPrz    G    C        0      0        2 
  30   chr30_5347045     ZBoe    G    C        0      0        2 
  30   chr30_5347045     ZGre    G    C      0.5      1        2 
  30   chr30_5347045     ZHar    G    C        0      0        2 
  30   chr30_5347045   Sample    G    C        0      0        2 
  30   chr30_5352287     AAsi    T    C        0      0        2 
  30   chr30_5352287     AKia    T    C        0      0        2 
  30   chr30_5352287     AOna    T    C        0      0        2 
  30   chr30_5352287     ASom    T    C        0      0        2 
  30   chr30_5352287     HCab    T    C        1      2        2 
  30   chr30_5352287     HPrz    T    C        1      2        2 
  30   chr30_5352287     ZBoe    T    C        0      0        2 
  30   chr30_5352287     ZGre    T    C        0      0        2 
  30   chr30_5352287     ZHar    T    C        0      0        2 
  30   chr30_5352287   Sample    T    C        0      0        2 
  30   chr30_5356869     AAsi    T    C        0      0        2 
  30   chr30_5356869     AKia    T    C        0      0        2 
  30   chr30_5356869     AOna    T    C        0      0        2 
  30   chr30_5356869     ASom    T    C        0      0        2 
  30   chr30_5356869     HCab    T    C        0      0        2 
  30   chr30_5356869     HPrz    T    C        0      0        2 
  30   chr30_5356869     ZBoe    T    C        1      2        2 
  30   chr30_5356869     ZGre    T    C        0      0        2 
  30   chr30_5356869     ZHar    T    C        0      0        2 
  30   chr30_5356869   Sample    T    C        0      0        2 
  30   chr30_5362627     AAsi    C    A        0      0        2 
  30   chr30_5362627     AKia    C    A        0      0        2 
  30   chr30_5362627     AOna    C    A        0      0        2 
  30   chr30_5362627     ASom    C    A        0      0        2 
  30   chr30_5362627     HCab    C    A        1      2        2 
  30   chr30_5362627     HPrz    C    A        1      2        2 
  30   chr30_5362627     ZBoe    C    A        0      0        2 
  30   chr30_5362627     ZGre    C    A        0      0        2 
  30   chr30_5362627     ZHar    C    A        0      0        2 
  30   chr30_5362627   Sample    C    A        0      0        2 
  30   chr30_5382559     AAsi    A    T        0      0        2 
  30   chr30_5382559     AKia    A    T        0      0        2 
  30   chr30_5382559     AOna    A    T        0      0        2 
  30   chr30_5382559     ASom    A    T        0      0        2 
  30   chr30_5382559     HCab    A    T        0      0        2 
  30   chr30_5382559     HPrz    A    T        0      0        2 
  30   chr30_5382559     ZBoe    A    T        0      0        2 
  30   chr30_5382559     ZGre    A    T        0      0        2 
  30   chr30_5382559     ZHar    A    T        1      2        2 
  30   chr30_5382559   Sample    A    T        0      0        2 
  30   chr30_5383940     AAsi    C    A        0      0        2 
  30   chr30_5383940     AKia    C    A        0      0        2 
  30   chr30_5383940     AOna    C    A        0      0        2 
  30   chr30_5383940     ASom    C    A        0      0        2 
  30   chr30_5383940     HCab    C    A        1      2        2 
  30   chr30_5383940     HPrz    C    A      0.5      1        2 
  30   chr30_5383940     ZBoe    C    A        0      0        2 
  30   chr30_5383940     ZGre    C    A        0      0        2 
  30   chr30_5383940     ZHar    C    A        0      0        2 
  30   chr30_5383940   Sample    C    A        0      0        2 
  30   chr30_5391191     AAsi    T    G        0      0        2 
  30   chr30_5391191     AKia    T    G        0      0        2 
  30   chr30_5391191     AOna    T    G        0      0        2 
  30   chr30_5391191     ASom    T    G        0      0        2 
  30   chr30_5391191     HCab    T    G        0      0        2 
  30   chr30_5391191     HPrz    T    G        0      0        2 
  30   chr30_5391191     ZBoe    T    G        0      0        2 
  30   chr30_5391191     ZGre    T    G        0      0        2 
  30   chr30_5391191     ZHar    T    G        1      2        2 
  30   chr30_5391191   Sample    T    G        0      0        2 
  30   chr30_5393953     AAsi    G    A        0      0        2 
  30   chr30_5393953     AKia    G    A        0      0        2 
  30   chr30_5393953     AOna    G    A        0      0        2 
  30   chr30_5393953     ASom    G    A        0      0        2 
  30   chr30_5393953     HCab    G    A        1      2        2 
  30   chr30_5393953     HPrz    G    A        1      2        2 
  30   chr30_5393953     ZBoe    G    A        0      0        2 
  30   chr30_5393953     ZGre    G    A        0      0        2 
  30   chr30_5393953     ZHar    G    A        0      0        2 
  30   chr30_5393953   Sample    G    A        0      0        2 
  30   chr30_5413892     AAsi    C    T        0      0        2 
  30   chr30_5413892     AKia    C    T        0      0        2 
  30   chr30_5413892     AOna    C    T        0      0        2 
  30   chr30_5413892     ASom    C    T        0      0        2 
  30   chr30_5413892     HCab    C    T        1      2        2 
  30   chr30_5413892     HPrz    C    T        1      2        2 
  30   chr30_5413892     ZBoe    C    T        0      0        2 
  30   chr30_5413892     ZGre    C    T        0      0        2 
  30   chr30_5413892     ZHar    C    T        0      0        2 
  30   chr30_5413892   Sample    C    T        0      0        2 
  30   chr30_5414229     AAsi    C    T        0      0        2 
  30   chr30_5414229     AKia    C    T        0      0        2 
  30   chr30_5414229     AOna    C    T        0      0        2 
  30   chr30_5414229     ASom    C    T        0      0        2 
  30   chr30_5414229     HCab    C    T        0      0        2 
  30   chr30_5414229     HPrz    C    T        0      0        2 
  30   chr30_5414229     ZBoe    C    T        0      0        2 
  30   chr30_5414229     ZGre    C    T        1      2        2 
  30   chr30_5414229     ZHar    C    T        1      2        2 
  30   chr30_5414229   Sample    C    T        0      0        2 
  30   chr30_5415887     AAsi    C    T        0      0        2 
  30   chr30_5415887     AKia    C    T        0      0        2 
  30   chr30_5415887     AOna    C    T        0      0        2 
  30   chr30_5415887     ASom    C    T        0      0        2 
  30   chr30_5415887     HCab    C    T        1      2        2 
  30   chr30_5415887     HPrz    C    T        1      2        2 
  30   chr30_5415887     ZBoe    C    T        0      0        2 
  30   chr30_5415887     ZGre    C    T        0      0        2 
  30   chr30_5415887     ZHar    C    T        0      0        2 
  30   chr30_5415887   Sample    C    T        0      0        2 
  30   chr30_5417045     AAsi    T    C        0      0        2 
  30   chr30_5417045     AKia    T    C        0      0        2 
  30   chr30_5417045     AOna    T    C        0      0        2 
  30   chr30_5417045     ASom    T    C        0      0        2 
  30   chr30_5417045     HCab    T    C        1      2        2 
  30   chr30_5417045     HPrz    T    C        1      2        2 
  30   chr30_5417045     ZBoe    T    C        0      0        2 
  30   chr30_5417045     ZGre    T    C        0      0        2 
  30   chr30_5417045     ZHar    T    C        0      0        2 
  30   chr30_5417045   Sample    T    C        0      0        2 
  30   chr30_5422987     AAsi    C    T        0      0        2 
  30   chr30_5422987     AKia    C    T        0      0        2 
  30   chr30_5422987     AOna    C    T        0      0        2 
  30   chr30_5422987     ASom    C    T        0      0        2 
  30   chr30_5422987     HCab    C    T        0      0        2 
  30   chr30_5422987     HPrz    C    T        0      0        2 
  30   chr30_5422987     ZBoe    C    T        1      2        2 
  30   chr30_5422987     ZGre    C    T        1      2        2 
  30   chr30_5422987     ZHar    C    T        0      0        2 
  30   chr30_5422987   Sample    C    T        0      0        2 
  30   chr30_5428819     AAsi    A    C        0      0        2 
  30   chr30_5428819     AKia    A    C        0      0        2 
  30   chr30_5428819     AOna    A    C        0      0        2 
  30   chr30_5428819     ASom    A    C        0      0        2 
  30   chr30_5428819     HCab    A    C        1      2        2 
  30   chr30_5428819     HPrz    A    C        1      2        2 
  30   chr30_5428819     ZBoe    A    C        0      0        2 
  30   chr30_5428819     ZGre    A    C        0      0        2 
  30   chr30_5428819     ZHar    A    C        0      0        2 
  30   chr30_5428819   Sample    A    C        0      0        2 
  30   chr30_5430413     AAsi    G    A        0      0        2 
  30   chr30_5430413     AKia    G    A        0      0        2 
  30   chr30_5430413     AOna    G    A        0      0        2 
  30   chr30_5430413     ASom    G    A        0      0        2 
  30   chr30_5430413     HCab    G    A        1      2        2 
  30   chr30_5430413     HPrz    G    A        1      2        2 
  30   chr30_5430413     ZBoe    G    A        0      0        2 
  30   chr30_5430413     ZGre    G    A        0      0        2 
  30   chr30_5430413     ZHar    G    A        0      0        2 
  30   chr30_5430413   Sample    G    A        0      0        2 
  30   chr30_5440598     AAsi    C    T        0      0        2 
  30   chr30_5440598     AKia    C    T        0      0        2 
  30   chr30_5440598     AOna    C    T        0      0        2 
  30   chr30_5440598     ASom    C    T        0      0        2 
  30   chr30_5440598     HCab    C    T      0.5      1        2 
  30   chr30_5440598     HPrz    C    T        1      2        2 
  30   chr30_5440598     ZBoe    C    T        0      0        2 
  30   chr30_5440598     ZGre    C    T        0      0        2 
  30   chr30_5440598     ZHar    C    T        0      0        2 
  30   chr30_5440598   Sample    C    T        0      0        2 
  30   chr30_5441978     AAsi    C    G        0      0        2 
  30   chr30_5441978     AKia    C    G        1      2        2 
  30   chr30_5441978     AOna    C    G        1      2        2 
  30   chr30_5441978     ASom    C    G        0      0        2 
  30   chr30_5441978     HCab    C    G        0      0        2 
  30   chr30_5441978     HPrz    C    G        0      0        2 
  30   chr30_5441978     ZBoe    C    G        0      0        2 
  30   chr30_5441978     ZGre    C    G        0      0        2 
  30   chr30_5441978     ZHar    C    G        0      0        2 
  30   chr30_5441978   Sample    C    G        0      0        2 
  30   chr30_5449129     AAsi    T    C        0      0        2 
  30   chr30_5449129     AKia    T    C        1      2        2 
  30   chr30_5449129     AOna    T    C      0.5      1        2 
  30   chr30_5449129     ASom    T    C        0      0        2 
  30   chr30_5449129     HCab    T    C        0      0        2 
  30   chr30_5449129     HPrz    T    C        0      0        2 
  30   chr30_5449129     ZBoe    T    C        0      0        2 
  30   chr30_5449129     ZGre    T    C        0      0        2 
  30   chr30_5449129     ZHar    T    C        0      0        2 
  30   chr30_5449129   Sample    T    C        0      0        2 
  30   chr30_5451665     AAsi    A    T        0      0        2 
  30   chr30_5451665     AKia    A    T      0.5      1        2 
  30   chr30_5451665     AOna    A    T        0      0        2 
  30   chr30_5451665     ASom    A    T        0      0        2 
  30   chr30_5451665     HCab    A    T        0      0        2 
  30   chr30_5451665     HPrz    A    T        0      0        2 
  30   chr30_5451665     ZBoe    A    T        0      0        2 
  30   chr30_5451665     ZGre    A    T        0      0        2 
  30   chr30_5451665     ZHar    A    T        0      0        2 
  30   chr30_5451665   Sample    A    T        0      0        2 
  30   chr30_5451825     AAsi    A    G        0      0        2 
  30   chr30_5451825     AKia    A    G        0      0        2 
  30   chr30_5451825     AOna    A    G        0      0        2 
  30   chr30_5451825     ASom    A    G        0      0        2 
  30   chr30_5451825     HCab    A    G        0      0        2 
  30   chr30_5451825     HPrz    A    G        0      0        2 
  30   chr30_5451825     ZBoe    A    G        0      0        2 
  30   chr30_5451825     ZGre    A    G        0      0        2 
  30   chr30_5451825     ZHar    A    G        1      2        2 
  30   chr30_5451825   Sample    A    G        0      0        2 
  30   chr30_5452463     AAsi    C    T        0      0        2 
  30   chr30_5452463     AKia    C    T        0      0        2 
  30   chr30_5452463     AOna    C    T        0      0        2 
  30   chr30_5452463     ASom    C    T        0      0        2 
  30   chr30_5452463     HCab    C    T        1      2        2 
  30   chr30_5452463     HPrz    C    T        1      2        2 
  30   chr30_5452463     ZBoe    C    T        0      0        2 
  30   chr30_5452463     ZGre    C    T        0      0        2 
  30   chr30_5452463     ZHar    C    T        0      0        2 
  30   chr30_5452463   Sample    C    T        0      0        2 
  30   chr30_5456761     AAsi    T    C        0      0        2 
  30   chr30_5456761     AKia    T    C        1      2        2 
  30   chr30_5456761     AOna    T    C        1      2        2 
  30   chr30_5456761     ASom    T    C        0      0        2 
  30   chr30_5456761     HCab    T    C        0      0        2 
  30   chr30_5456761     HPrz    T    C        0      0        2 
  30   chr30_5456761     ZBoe    T    C        0      0        2 
  30   chr30_5456761     ZGre    T    C        0      0        2 
  30   chr30_5456761     ZHar    T    C        0      0        2 
  30   chr30_5456761   Sample    T    C        0      0        2 
  30   chr30_5458764     AAsi    C    A        0      0        2 
  30   chr30_5458764     AKia    C    A        0      0        2 
  30   chr30_5458764     AOna    C    A      0.5      1        2 
  30   chr30_5458764     ASom    C    A        0      0        2 
  30   chr30_5458764     HCab    C    A        0      0        2 
  30   chr30_5458764     HPrz    C    A        0      0        2 
  30   chr30_5458764     ZBoe    C    A        0      0        2 
  30   chr30_5458764     ZGre    C    A        0      0        2 
  30   chr30_5458764     ZHar    C    A        0      0        2 
  30   chr30_5458764   Sample    C    A        0      0        2 
  30   chr30_5474075     AAsi    T    C        0      0        2 
  30   chr30_5474075     AKia    T    C        0      0        2 
  30   chr30_5474075     AOna    T    C        0      0        2 
  30   chr30_5474075     ASom    T    C        0      0        2 
  30   chr30_5474075     HCab    T    C        1      2        2 
  30   chr30_5474075     HPrz    T    C        1      2        2 
  30   chr30_5474075     ZBoe    T    C        0      0        2 
  30   chr30_5474075     ZGre    T    C        0      0        2 
  30   chr30_5474075     ZHar    T    C        0      0        2 
  30   chr30_5474075   Sample    T    C        0      0        2 
  30   chr30_5478127     AAsi    T    C        0      0        2 
  30   chr30_5478127     AKia    T    C        0      0        2 
  30   chr30_5478127     AOna    T    C        1      2        2 
  30   chr30_5478127     ASom    T    C        0      0        2 
  30   chr30_5478127     HCab    T    C        0      0        2 
  30   chr30_5478127     HPrz    T    C        0      0        2 
  30   chr30_5478127     ZBoe    T    C        0      0        2 
  30   chr30_5478127     ZGre    T    C        0      0        2 
  30   chr30_5478127     ZHar    T    C        0      0        2 
  30   chr30_5478127   Sample    T    C        0      0        2 
  30   chr30_5487862     AAsi    T    C        0      0        2 
  30   chr30_5487862     AKia    T    C        0      0        2 
  30   chr30_5487862     AOna    T    C        1      2        2 
  30   chr30_5487862     ASom    T    C        0      0        2 
  30   chr30_5487862     HCab    T    C        0      0        2 
  30   chr30_5487862     HPrz    T    C        0      0        2 
  30   chr30_5487862     ZBoe    T    C        0      0        2 
  30   chr30_5487862     ZGre    T    C        0      0        2 
  30   chr30_5487862     ZHar    T    C        0      0        2 
  30   chr30_5487862   Sample    T    C        0      0        2 
  30   chr30_5488184     AAsi    G    A        0      0        2 
  30   chr30_5488184     AKia    G    A        0      0        2 
  30   chr30_5488184     AOna    G    A        0      0        2 
  30   chr30_5488184     ASom    G    A        0      0        2 
  30   chr30_5488184     HCab    G    A        1      2        2 
  30   chr30_5488184     HPrz    G    A        1      2        2 
  30   chr30_5488184     ZBoe    G    A        0      0        2 
  30   chr30_5488184     ZGre    G    A        0      0        2 
  30   chr30_5488184     ZHar    G    A        0      0        2 
  30   chr30_5488184   Sample    G    A        0      0        2 
  30   chr30_5501191     AAsi    A    G        0      0        2 
  30   chr30_5501191     AKia    A    G        0      0        2 
  30   chr30_5501191     AOna    A    G        0      0        2 
  30   chr30_5501191     ASom    A    G        0      0        2 
  30   chr30_5501191     HCab    A    G        0      0        2 
  30   chr30_5501191     HPrz    A    G      0.5      1        2 
  30   chr30_5501191     ZBoe    A    G        0      0        2 
  30   chr30_5501191     ZGre    A    G        0      0        2 
  30   chr30_5501191     ZHar    A    G        0      0        2 
  30   chr30_5501191   Sample    A    G        0      0        2 
  30   chr30_5502223     AAsi    T    C        0      0        2 
  30   chr30_5502223     AKia    T    C        1      2        2 
  30   chr30_5502223     AOna    T    C        0      0        2 
  30   chr30_5502223     ASom    T    C        0      0        2 
  30   chr30_5502223     HCab    T    C        0      0        2 
  30   chr30_5502223     HPrz    T    C        0      0        2 
  30   chr30_5502223     ZBoe    T    C        0      0        2 
  30   chr30_5502223     ZGre    T    C      0.5      1        2 
  30   chr30_5502223     ZHar    T    C        0      0        2 
  30   chr30_5502223   Sample    T    C        0      0        2 
  30   chr30_5502310     AAsi    C    T        0      0        2 
  30   chr30_5502310     AKia    C    T        0      0        2 
  30   chr30_5502310     AOna    C    T        0      0        2 
  30   chr30_5502310     ASom    C    T        0      0        2 
  30   chr30_5502310     HCab    C    T        0      0        2 
  30   chr30_5502310     HPrz    C    T        0      0        2 
  30   chr30_5502310     ZBoe    C    T        0      0        2 
  30   chr30_5502310     ZGre    C    T      0.5      1        2 
  30   chr30_5502310     ZHar    C    T        0      0        2 
  30   chr30_5502310   Sample    C    T        0      0        2 
  30   chr30_5505269     AAsi    A    G        0      0        2 
  30   chr30_5505269     AKia    A    G        0      0        2 
  30   chr30_5505269     AOna    A    G        0      0        2 
  30   chr30_5505269     ASom    A    G        0      0        2 
  30   chr30_5505269     HCab    A    G      0.5      1        2 
  30   chr30_5505269     HPrz    A    G        0      0        2 
  30   chr30_5505269     ZBoe    A    G        0      0        2 
  30   chr30_5505269     ZGre    A    G        0      0        2 
  30   chr30_5505269     ZHar    A    G        0      0        2 
  30   chr30_5505269   Sample    A    G        0      0        2 
  30   chr30_5511871     AAsi    C    A        1      2        2 
  30   chr30_5511871     AKia    C    A        0      0        2 
  30   chr30_5511871     AOna    C    A        0      0        2 
  30   chr30_5511871     ASom    C    A        1      2        2 
  30   chr30_5511871     HCab    C    A        0      0        2 
  30   chr30_5511871     HPrz    C    A        0      0        2 
  30   chr30_5511871     ZBoe    C    A        0      0        2 
  30   chr30_5511871     ZGre    C    A        0      0        2 
  30   chr30_5511871     ZHar    C    A        0      0        2 
  30   chr30_5511871   Sample    C    A        1      2        2 
  30   chr30_5519605     AAsi    A    G        0      0        2 
  30   chr30_5519605     AKia    A    G        0      0        2 
  30   chr30_5519605     AOna    A    G        0      0        2 
  30   chr30_5519605     ASom    A    G        0      0        2 
  30   chr30_5519605     HCab    A    G        0      0        2 
  30   chr30_5519605     HPrz    A    G        0      0        2 
  30   chr30_5519605     ZBoe    A    G        0      0        2 
  30   chr30_5519605     ZGre    A    G        0      0        2 
  30   chr30_5519605     ZHar    A    G        1      2        2 
  30   chr30_5519605   Sample    A    G        0      0        2 
  30   chr30_5520243     AAsi    G    A        0      0        2 
  30   chr30_5520243     AKia    G    A        0      0        2 
  30   chr30_5520243     AOna    G    A        0      0        2 
  30   chr30_5520243     ASom    G    A        0      0        2 
  30   chr30_5520243     HCab    G    A        1      2        2 
  30   chr30_5520243     HPrz    G    A        1      2        2 
  30   chr30_5520243     ZBoe    G    A        0      0        2 
  30   chr30_5520243     ZGre    G    A        0      0        2 
  30   chr30_5520243     ZHar    G    A        0      0        2 
  30   chr30_5520243   Sample    G    A        0      0        2 
  30   chr30_5522823     AAsi    T    C        0      0        2 
  30   chr30_5522823     AKia    T    C        0      0        2 
  30   chr30_5522823     AOna    T    C      0.5      1        2 
  30   chr30_5522823     ASom    T    C        0      0        2 
  30   chr30_5522823     HCab    T    C        0      0        2 
  30   chr30_5522823     HPrz    T    C        0      0        2 
  30   chr30_5522823     ZBoe    T    C        0      0        2 
  30   chr30_5522823     ZGre    T    C        0      0        2 
  30   chr30_5522823     ZHar    T    C        0      0        2 
  30   chr30_5522823   Sample    T    C        0      0        2 
  30   chr30_5527239     AAsi    G    T        0      0        2 
  30   chr30_5527239     AKia    G    T        0      0        2 
  30   chr30_5527239     AOna    G    T        1      2        2 
  30   chr30_5527239     ASom    G    T        0      0        2 
  30   chr30_5527239     HCab    G    T        0      0        2 
  30   chr30_5527239     HPrz    G    T        0      0        2 
  30   chr30_5527239     ZBoe    G    T        0      0        2 
  30   chr30_5527239     ZGre    G    T        0      0        2 
  30   chr30_5527239     ZHar    G    T        0      0        2 
  30   chr30_5527239   Sample    G    T        0      0        2 
  30   chr30_5530518     AAsi    T    C        0      0        2 
  30   chr30_5530518     AKia    T    C        0      0        2 
  30   chr30_5530518     AOna    T    C        0      0        2 
  30   chr30_5530518     ASom    T    C        1      2        2 
  30   chr30_5530518     HCab    T    C        0      0        2 
  30   chr30_5530518     HPrz    T    C        0      0        2 
  30   chr30_5530518     ZBoe    T    C        0      0        2 
  30   chr30_5530518     ZGre    T    C        0      0        2 
  30   chr30_5530518     ZHar    T    C        0      0        2 
  30   chr30_5530518   Sample    T    C        0      0        2 
  30   chr30_5531974     AAsi    T    C        0      0        2 
  30   chr30_5531974     AKia    T    C        0      0        2 
  30   chr30_5531974     AOna    T    C        0      0        2 
  30   chr30_5531974     ASom    T    C        0      0        2 
  30   chr30_5531974     HCab    T    C        0      0        2 
  30   chr30_5531974     HPrz    T    C        0      0        2 
  30   chr30_5531974     ZBoe    T    C        0      0        2 
  30   chr30_5531974     ZGre    T    C        0      0        2 
  30   chr30_5531974     ZHar    T    C        1      2        2 
  30   chr30_5531974   Sample    T    C        0      0        2 
  30   chr30_5534971     AAsi    C    T        0      0        2 
  30   chr30_5534971     AKia    C    T        0      0        2 
  30   chr30_5534971     AOna    C    T      0.5      1        2 
  30   chr30_5534971     ASom    C    T        0      0        2 
  30   chr30_5534971     HCab    C    T        0      0        2 
  30   chr30_5534971     HPrz    C    T        0      0        2 
  30   chr30_5534971     ZBoe    C    T        0      0        2 
  30   chr30_5534971     ZGre    C    T        0      0        2 
  30   chr30_5534971     ZHar    C    T        0      0        2 
  30   chr30_5534971   Sample    C    T        0      0        2 
  30   chr30_5540082     AAsi    C    T        0      0        2 
  30   chr30_5540082     AKia    C    T        0      0        2 
  30   chr30_5540082     AOna    C    T        0      0        2 
  30   chr30_5540082     ASom    C    T        0      0        2 
  30   chr30_5540082     HCab    C    T        1      2        2 
  30   chr30_5540082     HPrz    C    T        1      2        2 
  30   chr30_5540082     ZBoe    C    T        0      0        2 
  30   chr30_5540082     ZGre    C    T        0      0        2 
  30   chr30_5540082     ZHar    C    T        0      0        2 
  30   chr30_5540082   Sample    C    T        0      0        2 
  30   chr30_5544479     AAsi    A    G        0      0        2 
  30   chr30_5544479     AKia    A    G        0      0        2 
  30   chr30_5544479     AOna    A    G        0      0        2 
  30   chr30_5544479     ASom    A    G        0      0        2 
  30   chr30_5544479     HCab    A    G        1      2        2 
  30   chr30_5544479     HPrz    A    G        1      2        2 
  30   chr30_5544479     ZBoe    A    G        0      0        2 
  30   chr30_5544479     ZGre    A    G        0      0        2 
  30   chr30_5544479     ZHar    A    G        0      0        2 
  30   chr30_5544479   Sample    A    G        0      0        2 
  30   chr30_5545098     AAsi    T    A        0      0        2 
  30   chr30_5545098     AKia    T    A        0      0        2 
  30   chr30_5545098     AOna    T    A        0      0        2 
  30   chr30_5545098     ASom    T    A        0      0        2 
  30   chr30_5545098     HCab    T    A        1      2        2 
  30   chr30_5545098     HPrz    T    A        1      2        2 
  30   chr30_5545098     ZBoe    T    A        0      0        2 
  30   chr30_5545098     ZGre    T    A        0      0        2 
  30   chr30_5545098     ZHar    T    A        0      0        2 
  30   chr30_5545098   Sample    T    A        0      0        2 
  30   chr30_5553696     AAsi    A    G        0      0        2 
  30   chr30_5553696     AKia    A    G        0      0        2 
  30   chr30_5553696     AOna    A    G        0      0        2 
  30   chr30_5553696     ASom    A    G        0      0        2 
  30   chr30_5553696     HCab    A    G        1      2        2 
  30   chr30_5553696     HPrz    A    G        1      2        2 
  30   chr30_5553696     ZBoe    A    G        0      0        2 
  30   chr30_5553696     ZGre    A    G        0      0        2 
  30   chr30_5553696     ZHar    A    G        0      0        2 
  30   chr30_5553696   Sample    A    G        0      0        2 
  30   chr30_5555191     AAsi    A    G        0      0        2 
  30   chr30_5555191     AKia    A    G        0      0        2 
  30   chr30_5555191     AOna    A    G        0      0        2 
  30   chr30_5555191     ASom    A    G        0      0        2 
  30   chr30_5555191     HCab    A    G        0      0        2 
  30   chr30_5555191     HPrz    A    G        0      0        2 
  30   chr30_5555191     ZBoe    A    G        1      2        2 
  30   chr30_5555191     ZGre    A    G        0      0        2 
  30   chr30_5555191     ZHar    A    G        0      0        2 
  30   chr30_5555191   Sample    A    G        0      0        2 
  30   chr30_5556446     AAsi    T    C        0      0        2 
  30   chr30_5556446     AKia    T    C      0.5      1        2 
  30   chr30_5556446     AOna    T    C        0      0        2 
  30   chr30_5556446     ASom    T    C        0      0        2 
  30   chr30_5556446     HCab    T    C        0      0        2 
  30   chr30_5556446     HPrz    T    C        0      0        2 
  30   chr30_5556446     ZBoe    T    C        0      0        2 
  30   chr30_5556446     ZGre    T    C        0      0        2 
  30   chr30_5556446     ZHar    T    C        0      0        2 
  30   chr30_5556446   Sample    T    C        0      0        2 
  30   chr30_5562885     AAsi    C    T        0      0        2 
  30   chr30_5562885     AKia    C    T        0      0        2 
  30   chr30_5562885     AOna    C    T        0      0        2 
  30   chr30_5562885     ASom    C    T        1      2        2 
  30   chr30_5562885     HCab    C    T        0      0        2 
  30   chr30_5562885     HPrz    C    T        0      0        2 
  30   chr30_5562885     ZBoe    C    T        0      0        2 
  30   chr30_5562885     ZGre    C    T        0      0        2 
  30   chr30_5562885     ZHar    C    T        0      0        2 
  30   chr30_5562885   Sample    C    T        0      0        2 
  30   chr30_5582890     AAsi    G    A        0      0        2 
  30   chr30_5582890     AKia    G    A        0      0        2 
  30   chr30_5582890     AOna    G    A        0      0        2 
  30   chr30_5582890     ASom    G    A        0      0        2 
  30   chr30_5582890     HCab    G    A        1      2        2 
  30   chr30_5582890     HPrz    G    A        1      2        2 
  30   chr30_5582890     ZBoe    G    A        0      0        2 
  30   chr30_5582890     ZGre    G    A        0      0        2 
  30   chr30_5582890     ZHar    G    A        0      0        2 
  30   chr30_5582890   Sample    G    A        0      0        2 
  30   chr30_5585619     AAsi    A    T        0      0        2 
  30   chr30_5585619     AKia    A    T        0      0        2 
  30   chr30_5585619     AOna    A    T        0      0        2 
  30   chr30_5585619     ASom    A    T        0      0        2 
  30   chr30_5585619     HCab    A    T        1      2        2 
  30   chr30_5585619     HPrz    A    T        1      2        2 
  30   chr30_5585619     ZBoe    A    T        0      0        2 
  30   chr30_5585619     ZGre    A    T        0      0        2 
  30   chr30_5585619     ZHar    A    T        0      0        2 
  30   chr30_5585619   Sample    A    T        0      0        2 
  30   chr30_5588138     AAsi    G    T        0      0        2 
  30   chr30_5588138     AKia    G    T        0      0        2 
  30   chr30_5588138     AOna    G    T      0.5      1        2 
  30   chr30_5588138     ASom    G    T        0      0        2 
  30   chr30_5588138     HCab    G    T        0      0        2 
  30   chr30_5588138     HPrz    G    T        0      0        2 
  30   chr30_5588138     ZBoe    G    T        0      0        2 
  30   chr30_5588138     ZGre    G    T        0      0        2 
  30   chr30_5588138     ZHar    G    T        0      0        2 
  30   chr30_5588138   Sample    G    T        0      0        2 
  30   chr30_5591054     AAsi    G    A        0      0        2 
  30   chr30_5591054     AKia    G    A        0      0        2 
  30   chr30_5591054     AOna    G    A        0      0        2 
  30   chr30_5591054     ASom    G    A        1      2        2 
  30   chr30_5591054     HCab    G    A        0      0        2 
  30   chr30_5591054     HPrz    G    A        0      0        2 
  30   chr30_5591054     ZBoe    G    A        0      0        2 
  30   chr30_5591054     ZGre    G    A        0      0        2 
  30   chr30_5591054     ZHar    G    A        0      0        2 
  30   chr30_5591054   Sample    G    A        0      0        2 
  30   chr30_5592617     AAsi    C    A        0      0        2 
  30   chr30_5592617     AKia    C    A        0      0        2 
  30   chr30_5592617     AOna    C    A        0      0        2 
  30   chr30_5592617     ASom    C    A        0      0        2 
  30   chr30_5592617     HCab    C    A        0      0        2 
  30   chr30_5592617     HPrz    C    A        0      0        2 
  30   chr30_5592617     ZBoe    C    A        0      0        2 
  30   chr30_5592617     ZGre    C    A      0.5      1        2 
  30   chr30_5592617     ZHar    C    A        0      0        2 
  30   chr30_5592617   Sample    C    A        0      0        2 
  30   chr30_5607465     AAsi    C    A        0      0        2 
  30   chr30_5607465     AKia    C    A        0      0        2 
  30   chr30_5607465     AOna    C    A        0      0        2 
  30   chr30_5607465     ASom    C    A        0      0        2 
  30   chr30_5607465     HCab    C    A        0      0        2 
  30   chr30_5607465     HPrz    C    A      0.5      1        2 
  30   chr30_5607465     ZBoe    C    A        0      0        2 
  30   chr30_5607465     ZGre    C    A        0      0        2 
  30   chr30_5607465     ZHar    C    A        0      0        2 
  30   chr30_5607465   Sample    C    A        0      0        2 
  30   chr30_5620623     AAsi    T    G        0      0        2 
  30   chr30_5620623     AKia    T    G        0      0        2 
  30   chr30_5620623     AOna    T    G        0      0        2 
  30   chr30_5620623     ASom    T    G        0      0        2 
  30   chr30_5620623     HCab    T    G        0      0        2 
  30   chr30_5620623     HPrz    T    G        1      2        2 
  30   chr30_5620623     ZBoe    T    G        0      0        2 
  30   chr30_5620623     ZGre    T    G        0      0        2 
  30   chr30_5620623     ZHar    T    G        0      0        2 
  30   chr30_5620623   Sample    T    G        0      0        2 
  30   chr30_5620704     AAsi    A    G        0      0        2 
  30   chr30_5620704     AKia    A    G        0      0        2 
  30   chr30_5620704     AOna    A    G        0      0        2 
  30   chr30_5620704     ASom    A    G        1      2        2 
  30   chr30_5620704     HCab    A    G        0      0        2 
  30   chr30_5620704     HPrz    A    G        0      0        2 
  30   chr30_5620704     ZBoe    A    G        0      0        2 
  30   chr30_5620704     ZGre    A    G        0      0        2 
  30   chr30_5620704     ZHar    A    G        0      0        2 
  30   chr30_5620704   Sample    A    G        0      0        2 
  30   chr30_5621440     AAsi    A    G        0      0        2 
  30   chr30_5621440     AKia    A    G        0      0        2 
  30   chr30_5621440     AOna    A    G        1      2        2 
  30   chr30_5621440     ASom    A    G        0      0        2 
  30   chr30_5621440     HCab    A    G        0      0        2 
  30   chr30_5621440     HPrz    A    G        0      0        2 
  30   chr30_5621440     ZBoe    A    G        0      0        2 
  30   chr30_5621440     ZGre    A    G        0      0        2 
  30   chr30_5621440     ZHar    A    G        0      0        2 
  30   chr30_5621440   Sample    A    G        0      0        2 
  30   chr30_5628267     AAsi    C    G        0      0        2 
  30   chr30_5628267     AKia    C    G        0      0        2 
  30   chr30_5628267     AOna    C    G        1      2        2 
  30   chr30_5628267     ASom    C    G        0      0        2 
  30   chr30_5628267     HCab    C    G        0      0        2 
  30   chr30_5628267     HPrz    C    G        0      0        2 
  30   chr30_5628267     ZBoe    C    G        0      0        2 
  30   chr30_5628267     ZGre    C    G        0      0        2 
  30   chr30_5628267     ZHar    C    G        0      0        2 
  30   chr30_5628267   Sample    C    G        0      0        2 
  30   chr30_5632273     AAsi    C    T        0      0        2 
  30   chr30_5632273     AKia    C    T        1      2        2 
  30   chr30_5632273     AOna    C    T        1      2        2 
  30   chr30_5632273     ASom    C    T        0      0        2 
  30   chr30_5632273     HCab    C    T        0      0        2 
  30   chr30_5632273     HPrz    C    T        0      0        2 
  30   chr30_5632273     ZBoe    C    T        0      0        2 
  30   chr30_5632273     ZGre    C    T        0      0        2 
  30   chr30_5632273     ZHar    C    T        0      0        2 
  30   chr30_5632273   Sample    C    T        0      0        2 
  30   chr30_5634661     AAsi    C    T        0      0        2 
  30   chr30_5634661     AKia    C    T        0      0        2 
  30   chr30_5634661     AOna    C    T        0      0        2 
  30   chr30_5634661     ASom    C    T        0      0        2 
  30   chr30_5634661     HCab    C    T        0      0        2 
  30   chr30_5634661     HPrz    C    T      0.5      1        2 
  30   chr30_5634661     ZBoe    C    T        0      0        2 
  30   chr30_5634661     ZGre    C    T        0      0        2 
  30   chr30_5634661     ZHar    C    T        0      0        2 
  30   chr30_5634661   Sample    C    T        0      0        2 
  30   chr30_5644675     AAsi    A    C        0      0        2 
  30   chr30_5644675     AKia    A    C        0      0        2 
  30   chr30_5644675     AOna    A    C        0      0        2 
  30   chr30_5644675     ASom    A    C        0      0        2 
  30   chr30_5644675     HCab    A    C        0      0        2 
  30   chr30_5644675     HPrz    A    C        0      0        2 
  30   chr30_5644675     ZBoe    A    C        0      0        2 
  30   chr30_5644675     ZGre    A    C        0      0        2 
  30   chr30_5644675     ZHar    A    C      0.5      1        2 
  30   chr30_5644675   Sample    A    C        0      0        2 
  30   chr30_5646216     AAsi    G    A        0      0        2 
  30   chr30_5646216     AKia    G    A        0      0        2 
  30   chr30_5646216     AOna    G    A        0      0        2 
  30   chr30_5646216     ASom    G    A        0      0        2 
  30   chr30_5646216     HCab    G    A        1      2        2 
  30   chr30_5646216     HPrz    G    A      0.5      1        2 
  30   chr30_5646216     ZBoe    G    A        0      0        2 
  30   chr30_5646216     ZGre    G    A        0      0        2 
  30   chr30_5646216     ZHar    G    A        0      0        2 
  30   chr30_5646216   Sample    G    A        0      0        2 
  30   chr30_5653198     AAsi    C    G        0      0        2 
  30   chr30_5653198     AKia    C    G        0      0        2 
  30   chr30_5653198     AOna    C    G        0      0        2 
  30   chr30_5653198     ASom    C    G        0      0        2 
  30   chr30_5653198     HCab    C    G        0      0        2 
  30   chr30_5653198     HPrz    C    G        0      0        2 
  30   chr30_5653198     ZBoe    C    G        0      0        2 
  30   chr30_5653198     ZGre    C    G      0.5      1        2 
  30   chr30_5653198     ZHar    C    G        0      0        2 
  30   chr30_5653198   Sample    C    G        0      0        2 
  30   chr30_5655242     AAsi    A    G        0      0        2 
  30   chr30_5655242     AKia    A    G        1      2        2 
  30   chr30_5655242     AOna    A    G        1      2        2 
  30   chr30_5655242     ASom    A    G        0      0        2 
  30   chr30_5655242     HCab    A    G        0      0        2 
  30   chr30_5655242     HPrz    A    G        0      0        2 
  30   chr30_5655242     ZBoe    A    G        0      0        2 
  30   chr30_5655242     ZGre    A    G        0      0        2 
  30   chr30_5655242     ZHar    A    G        0      0        2 
  30   chr30_5655242   Sample    A    G        0      0        2 
  30   chr30_5656203     AAsi    A    G        0      0        2 
  30   chr30_5656203     AKia    A    G        0      0        2 
  30   chr30_5656203     AOna    A    G        0      0        2 
  30   chr30_5656203     ASom    A    G        0      0        2 
  30   chr30_5656203     HCab    A    G        1      2        2 
  30   chr30_5656203     HPrz    A    G      0.5      1        2 
  30   chr30_5656203     ZBoe    A    G        0      0        2 
  30   chr30_5656203     ZGre    A    G        0      0        2 
  30   chr30_5656203     ZHar    A    G        0      0        2 
  30   chr30_5656203   Sample    A    G        0      0        2 
  30   chr30_5656755     AAsi    T    G        0      0        2 
  30   chr30_5656755     AKia    T    G        0      0        2 
  30   chr30_5656755     AOna    T    G        0      0        2 
  30   chr30_5656755     ASom    T    G        0      0        2 
  30   chr30_5656755     HCab    T    G        0      0        2 
  30   chr30_5656755     HPrz    T    G        0      0        2 
  30   chr30_5656755     ZBoe    T    G        0      0        2 
  30   chr30_5656755     ZGre    T    G        0      0        2 
  30   chr30_5656755     ZHar    T    G      0.5      1        2 
  30   chr30_5656755   Sample    T    G        0      0        2 
  30   chr30_5668568     AAsi    A    G        0      0        2 
  30   chr30_5668568     AKia    A    G        0      0        2 
  30   chr30_5668568     AOna    A    G        0      0        2 
  30   chr30_5668568     ASom    A    G        0      0        2 
  30   chr30_5668568     HCab    A    G        0      0        2 
  30   chr30_5668568     HPrz    A    G        0      0        2 
  30   chr30_5668568     ZBoe    A    G        1      2        2 
  30   chr30_5668568     ZGre    A    G        0      0        2 
  30   chr30_5668568     ZHar    A    G        0      0        2 
  30   chr30_5668568   Sample    A    G        0      0        2 
  30   chr30_5671951     AAsi    C    T      0.5      1        2 
  30   chr30_5671951     AKia    C    T        0      0        2 
  30   chr30_5671951     AOna    C    T        0      0        2 
  30   chr30_5671951     ASom    C    T        0      0        2 
  30   chr30_5671951     HCab    C    T        0      0        2 
  30   chr30_5671951     HPrz    C    T        0      0        2 
  30   chr30_5671951     ZBoe    C    T        0      0        2 
  30   chr30_5671951     ZGre    C    T        0      0        2 
  30   chr30_5671951     ZHar    C    T        0      0        2 
  30   chr30_5671951   Sample    C    T        0      0        2 
  30   chr30_5675083     AAsi    T    C        0      0        2 
  30   chr30_5675083     AKia    T    C        0      0        2 
  30   chr30_5675083     AOna    T    C        0      0        2 
  30   chr30_5675083     ASom    T    C        0      0        2 
  30   chr30_5675083     HCab    T    C        0      0        2 
  30   chr30_5675083     HPrz    T    C        0      0        2 
  30   chr30_5675083     ZBoe    T    C        0      0        2 
  30   chr30_5675083     ZGre    T    C      0.5      1        2 
  30   chr30_5675083     ZHar    T    C        0      0        2 
  30   chr30_5675083   Sample    T    C        0      0        2 
  30   chr30_5678703     AAsi    C    T        0      0        2 
  30   chr30_5678703     AKia    C    T        0      0        2 
  30   chr30_5678703     AOna    C    T        0      0        2 
  30   chr30_5678703     ASom    C    T        0      0        2 
  30   chr30_5678703     HCab    C    T        0      0        2 
  30   chr30_5678703     HPrz    C    T        0      0        2 
  30   chr30_5678703     ZBoe    C    T        0      0        2 
  30   chr30_5678703     ZGre    C    T        0      0        2 
  30   chr30_5678703     ZHar    C    T        1      2        2 
  30   chr30_5678703   Sample    C    T        0      0        2 
  30   chr30_5682118     AAsi    G    A        0      0        2 
  30   chr30_5682118     AKia    G    A        0      0        2 
  30   chr30_5682118     AOna    G    A        0      0        2 
  30   chr30_5682118     ASom    G    A        0      0        2 
  30   chr30_5682118     HCab    G    A      0.5      1        2 
  30   chr30_5682118     HPrz    G    A      0.5      1        2 
  30   chr30_5682118     ZBoe    G    A        0      0        2 
  30   chr30_5682118     ZGre    G    A        0      0        2 
  30   chr30_5682118     ZHar    G    A        0      0        2 
  30   chr30_5682118   Sample    G    A        0      0        2 
  30   chr30_5695457     AAsi    T    G        0      0        2 
  30   chr30_5695457     AKia    T    G        0      0        2 
  30   chr30_5695457     AOna    T    G        0      0        2 
  30   chr30_5695457     ASom    T    G        0      0        2 
  30   chr30_5695457     HCab    T    G        0      0        2 
  30   chr30_5695457     HPrz    T    G        0      0        2 
  30   chr30_5695457     ZBoe    T    G        0      0        2 
  30   chr30_5695457     ZGre    T    G      0.5      1        2 
  30   chr30_5695457     ZHar    T    G        0      0        2 
  30   chr30_5695457   Sample    T    G        0      0        2 
  30   chr30_5719339     AAsi    T    C        0      0        2 
  30   chr30_5719339     AKia    T    C        1      2        2 
  30   chr30_5719339     AOna    T    C        1      2        2 
  30   chr30_5719339     ASom    T    C        0      0        2 
  30   chr30_5719339     HCab    T    C        0      0        2 
  30   chr30_5719339     HPrz    T    C        0      0        2 
  30   chr30_5719339     ZBoe    T    C        0      0        2 
  30   chr30_5719339     ZGre    T    C        0      0        2 
  30   chr30_5719339     ZHar    T    C        0      0        2 
  30   chr30_5719339   Sample    T    C        0      0        2 
  30   chr30_5722565     AAsi    A    G        0      0        2 
  30   chr30_5722565     AKia    A    G        0      0        2 
  30   chr30_5722565     AOna    A    G        0      0        2 
  30   chr30_5722565     ASom    A    G        0      0        2 
  30   chr30_5722565     HCab    A    G        0      0        2 
  30   chr30_5722565     HPrz    A    G        0      0        2 
  30   chr30_5722565     ZBoe    A    G        0      0        2 
  30   chr30_5722565     ZGre    A    G        0      0        2 
  30   chr30_5722565     ZHar    A    G        1      2        2 
  30   chr30_5722565   Sample    A    G        0      0        2 
  30   chr30_5739699     AAsi    A    G        0      0        2 
  30   chr30_5739699     AKia    A    G        0      0        2 
  30   chr30_5739699     AOna    A    G        0      0        2 
  30   chr30_5739699     ASom    A    G        0      0        2 
  30   chr30_5739699     HCab    A    G        1      2        2 
  30   chr30_5739699     HPrz    A    G        1      2        2 
  30   chr30_5739699     ZBoe    A    G        0      0        2 
  30   chr30_5739699     ZGre    A    G        0      0        2 
  30   chr30_5739699     ZHar    A    G        0      0        2 
  30   chr30_5739699   Sample    A    G        1      2        2 
  30   chr30_5739786     AAsi    G    C        0      0        2 
  30   chr30_5739786     AKia    G    C        0      0        2 
  30   chr30_5739786     AOna    G    C        1      2        2 
  30   chr30_5739786     ASom    G    C        0      0        2 
  30   chr30_5739786     HCab    G    C        0      0        2 
  30   chr30_5739786     HPrz    G    C        0      0        2 
  30   chr30_5739786     ZBoe    G    C        0      0        2 
  30   chr30_5739786     ZGre    G    C        0      0        2 
  30   chr30_5739786     ZHar    G    C        0      0        2 
  30   chr30_5739786   Sample    G    C        0      0        2 
  30   chr30_5744777     AAsi    A    G        0      0        2 
  30   chr30_5744777     AKia    A    G        0      0        2 
  30   chr30_5744777     AOna    A    G        0      0        2 
  30   chr30_5744777     ASom    A    G        0      0        2 
  30   chr30_5744777     HCab    A    G      0.5      1        2 
  30   chr30_5744777     HPrz    A    G        1      2        2 
  30   chr30_5744777     ZBoe    A    G        0      0        2 
  30   chr30_5744777     ZGre    A    G        0      0        2 
  30   chr30_5744777     ZHar    A    G        0      0        2 
  30   chr30_5744777   Sample    A    G        0      0        2 
  30   chr30_5746448     AAsi    A    G      0.5      1        2 
  30   chr30_5746448     AKia    A    G        0      0        2 
  30   chr30_5746448     AOna    A    G        0      0        2 
  30   chr30_5746448     ASom    A    G        0      0        2 
  30   chr30_5746448     HCab    A    G        0      0        2 
  30   chr30_5746448     HPrz    A    G        0      0        2 
  30   chr30_5746448     ZBoe    A    G        0      0        2 
  30   chr30_5746448     ZGre    A    G        0      0        2 
  30   chr30_5746448     ZHar    A    G        0      0        2 
  30   chr30_5746448   Sample    A    G        0      0        2 
  30   chr30_5746569     AAsi    T    C        0      0        2 
  30   chr30_5746569     AKia    T    C        1      2        2 
  30   chr30_5746569     AOna    T    C        0      0        2 
  30   chr30_5746569     ASom    T    C        0      0        2 
  30   chr30_5746569     HCab    T    C        0      0        2 
  30   chr30_5746569     HPrz    T    C        0      0        2 
  30   chr30_5746569     ZBoe    T    C        0      0        2 
  30   chr30_5746569     ZGre    T    C        0      0        2 
  30   chr30_5746569     ZHar    T    C        0      0        2 
  30   chr30_5746569   Sample    T    C        0      0        2 
  30   chr30_5751583     AAsi    C    T        0      0        2 
  30   chr30_5751583     AKia    C    T        0      0        2 
  30   chr30_5751583     AOna    C    T        0      0        2 
  30   chr30_5751583     ASom    C    T        0      0        2 
  30   chr30_5751583     HCab    C    T        0      0        2 
  30   chr30_5751583     HPrz    C    T        0      0        2 
  30   chr30_5751583     ZBoe    C    T        0      0        2 
  30   chr30_5751583     ZGre    C    T        1      2        2 
  30   chr30_5751583     ZHar    C    T        0      0        2 
  30   chr30_5751583   Sample    C    T        0      0        2 
  30   chr30_5751768     AAsi    A    T        0      0        2 
  30   chr30_5751768     AKia    A    T        1      2        2 
  30   chr30_5751768     AOna    A    T        1      2        2 
  30   chr30_5751768     ASom    A    T        0      0        2 
  30   chr30_5751768     HCab    A    T        0      0        2 
  30   chr30_5751768     HPrz    A    T        0      0        2 
  30   chr30_5751768     ZBoe    A    T        0      0        2 
  30   chr30_5751768     ZGre    A    T        0      0        2 
  30   chr30_5751768     ZHar    A    T        0      0        2 
  30   chr30_5751768   Sample    A    T        0      0        2 
  30   chr30_5763673     AAsi    C    T      0.5      1        2 
  30   chr30_5763673     AKia    C    T        0      0        2 
  30   chr30_5763673     AOna    C    T        0      0        2 
  30   chr30_5763673     ASom    C    T        0      0        2 
  30   chr30_5763673     HCab    C    T        0      0        2 
  30   chr30_5763673     HPrz    C    T        0      0        2 
  30   chr30_5763673     ZBoe    C    T        0      0        2 
  30   chr30_5763673     ZGre    C    T        0      0        2 
  30   chr30_5763673     ZHar    C    T        0      0        2 
  30   chr30_5763673   Sample    C    T        0      0        2 
  30   chr30_5765045     AAsi    A    G        1      2        2 
  30   chr30_5765045     AKia    A    G        0      0        2 
  30   chr30_5765045     AOna    A    G        0      0        2 
  30   chr30_5765045     ASom    A    G        1      2        2 
  30   chr30_5765045     HCab    A    G        0      0        2 
  30   chr30_5765045     HPrz    A    G        0      0        2 
  30   chr30_5765045     ZBoe    A    G        0      0        2 
  30   chr30_5765045     ZGre    A    G        0      0        2 
  30   chr30_5765045     ZHar    A    G        0      0        2 
  30   chr30_5765045   Sample    A    G        1      2        2 
  30   chr30_5768747     AAsi    C    G        0      0        2 
  30   chr30_5768747     AKia    C    G        0      0        2 
  30   chr30_5768747     AOna    C    G        0      0        2 
  30   chr30_5768747     ASom    C    G        0      0        2 
  30   chr30_5768747     HCab    C    G        1      2        2 
  30   chr30_5768747     HPrz    C    G        0      0        2 
  30   chr30_5768747     ZBoe    C    G        0      0        2 
  30   chr30_5768747     ZGre    C    G        0      0        2 
  30   chr30_5768747     ZHar    C    G        0      0        2 
  30   chr30_5768747   Sample    C    G        0      0        2 
  30   chr30_5770046     AAsi    T    C        0      0        2 
  30   chr30_5770046     AKia    T    C        0      0        2 
  30   chr30_5770046     AOna    T    C        0      0        2 
  30   chr30_5770046     ASom    T    C        0      0        2 
  30   chr30_5770046     HCab    T    C        1      2        2 
  30   chr30_5770046     HPrz    T    C        1      2        2 
  30   chr30_5770046     ZBoe    T    C        0      0        2 
  30   chr30_5770046     ZGre    T    C        0      0        2 
  30   chr30_5770046     ZHar    T    C        0      0        2 
  30   chr30_5770046   Sample    T    C        0      0        2 
  30   chr30_5777008     AAsi    T    C        0      0        2 
  30   chr30_5777008     AKia    T    C        0      0        2 
  30   chr30_5777008     AOna    T    C        0      0        2 
  30   chr30_5777008     ASom    T    C        0      0        2 
  30   chr30_5777008     HCab    T    C        1      2        2 
  30   chr30_5777008     HPrz    T    C        1      2        2 
  30   chr30_5777008     ZBoe    T    C        0      0        2 
  30   chr30_5777008     ZGre    T    C        0      0        2 
  30   chr30_5777008     ZHar    T    C        0      0        2 
  30   chr30_5777008   Sample    T    C        0      0        2 
  30   chr30_5777386     AAsi    A    G        0      0        2 
  30   chr30_5777386     AKia    A    G        0      0        2 
  30   chr30_5777386     AOna    A    G        0      0        2 
  30   chr30_5777386     ASom    A    G        0      0        2 
  30   chr30_5777386     HCab    A    G        0      0        2 
  30   chr30_5777386     HPrz    A    G        0      0        2 
  30   chr30_5777386     ZBoe    A    G        0      0        2 
  30   chr30_5777386     ZGre    A    G      0.5      1        2 
  30   chr30_5777386     ZHar    A    G        0      0        2 
  30   chr30_5777386   Sample    A    G        0      0        2 
  30   chr30_5778306     AAsi    A    C        0      0        2 
  30   chr30_5778306     AKia    A    C        0      0        2 
  30   chr30_5778306     AOna    A    C        0      0        2 
  30   chr30_5778306     ASom    A    C        0      0        2 
  30   chr30_5778306     HCab    A    C        0      0        2 
  30   chr30_5778306     HPrz    A    C        1      2        2 
  30   chr30_5778306     ZBoe    A    C        0      0        2 
  30   chr30_5778306     ZGre    A    C        0      0        2 
  30   chr30_5778306     ZHar    A    C        0      0        2 
  30   chr30_5778306   Sample    A    C        0      0        2 
  30   chr30_5778897     AAsi    T    C        0      0        2 
  30   chr30_5778897     AKia    T    C        0      0        2 
  30   chr30_5778897     AOna    T    C        0      0        2 
  30   chr30_5778897     ASom    T    C        1      2        2 
  30   chr30_5778897     HCab    T    C        0      0        2 
  30   chr30_5778897     HPrz    T    C        0      0        2 
  30   chr30_5778897     ZBoe    T    C        0      0        2 
  30   chr30_5778897     ZGre    T    C        0      0        2 
  30   chr30_5778897     ZHar    T    C        0      0        2 
  30   chr30_5778897   Sample    T    C        1      2        2 
  30   chr30_5781964     AAsi    C    G        0      0        2 
  30   chr30_5781964     AKia    C    G        0      0        2 
  30   chr30_5781964     AOna    C    G        0      0        2 
  30   chr30_5781964     ASom    C    G        0      0        2 
  30   chr30_5781964     HCab    C    G      0.5      1        2 
  30   chr30_5781964     HPrz    C    G        0      0        2 
  30   chr30_5781964     ZBoe    C    G        0      0        2 
  30   chr30_5781964     ZGre    C    G        0      0        2 
  30   chr30_5781964     ZHar    C    G        0      0        2 
  30   chr30_5781964   Sample    C    G        0      0        2 
  30   chr30_5802801     AAsi    T    A        0      0        2 
  30   chr30_5802801     AKia    T    A        0      0        2 
  30   chr30_5802801     AOna    T    A        0      0        2 
  30   chr30_5802801     ASom    T    A        0      0        2 
  30   chr30_5802801     HCab    T    A        0      0        2 
  30   chr30_5802801     HPrz    T    A        0      0        2 
  30   chr30_5802801     ZBoe    T    A        0      0        2 
  30   chr30_5802801     ZGre    T    A        0      0        2 
  30   chr30_5802801     ZHar    T    A      0.5      1        2 
  30   chr30_5802801   Sample    T    A        0      0        2 
  30   chr30_5803055     AAsi    C    A        0      0        2 
  30   chr30_5803055     AKia    C    A        0      0        2 
  30   chr30_5803055     AOna    C    A        0      0        2 
  30   chr30_5803055     ASom    C    A        0      0        2 
  30   chr30_5803055     HCab    C    A        0      0        2 
  30   chr30_5803055     HPrz    C    A        0      0        2 
  30   chr30_5803055     ZBoe    C    A        0      0        2 
  30   chr30_5803055     ZGre    C    A        0      0        2 
  30   chr30_5803055     ZHar    C    A        1      2        2 
  30   chr30_5803055   Sample    C    A        0      0        2 
  30   chr30_5805515     AAsi    T    C        0      0        2 
  30   chr30_5805515     AKia    T    C        0      0        2 
  30   chr30_5805515     AOna    T    C        1      2        2 
  30   chr30_5805515     ASom    T    C        0      0        2 
  30   chr30_5805515     HCab    T    C        0      0        2 
  30   chr30_5805515     HPrz    T    C        0      0        2 
  30   chr30_5805515     ZBoe    T    C        0      0        2 
  30   chr30_5805515     ZGre    T    C        0      0        2 
  30   chr30_5805515     ZHar    T    C        0      0        2 
  30   chr30_5805515   Sample    T    C        0      0        2 
  30   chr30_5807811     AAsi    C    G        0      0        2 
  30   chr30_5807811     AKia    C    G        0      0        2 
  30   chr30_5807811     AOna    C    G        1      2        2 
  30   chr30_5807811     ASom    C    G        0      0        2 
  30   chr30_5807811     HCab    C    G        0      0        2 
  30   chr30_5807811     HPrz    C    G        0      0        2 
  30   chr30_5807811     ZBoe    C    G        0      0        2 
  30   chr30_5807811     ZGre    C    G        0      0        2 
  30   chr30_5807811     ZHar    C    G        0      0        2 
  30   chr30_5807811   Sample    C    G        0      0        2 
  30   chr30_5810616     AAsi    C    A        0      0        2 
  30   chr30_5810616     AKia    C    A        0      0        2 
  30   chr30_5810616     AOna    C    A        0      0        2 
  30   chr30_5810616     ASom    C    A        0      0        2 
  30   chr30_5810616     HCab    C    A      0.5      1        2 
  30   chr30_5810616     HPrz    C    A      0.5      1        2 
  30   chr30_5810616     ZBoe    C    A        0      0        2 
  30   chr30_5810616     ZGre    C    A        0      0        2 
  30   chr30_5810616     ZHar    C    A        0      0        2 
  30   chr30_5810616   Sample    C    A        0      0        2 
  30   chr30_5835400     AAsi    A    C        0      0        2 
  30   chr30_5835400     AKia    A    C        0      0        2 
  30   chr30_5835400     AOna    A    C        0      0        2 
  30   chr30_5835400     ASom    A    C        0      0        2 
  30   chr30_5835400     HCab    A    C        1      2        2 
  30   chr30_5835400     HPrz    A    C        1      2        2 
  30   chr30_5835400     ZBoe    A    C        0      0        2 
  30   chr30_5835400     ZGre    A    C        0      0        2 
  30   chr30_5835400     ZHar    A    C        0      0        2 
  30   chr30_5835400   Sample    A    C        0      0        2 
  30   chr30_5848490     AAsi    A    G        0      0        2 
  30   chr30_5848490     AKia    A    G        0      0        2 
  30   chr30_5848490     AOna    A    G        0      0        2 
  30   chr30_5848490     ASom    A    G        0      0        2 
  30   chr30_5848490     HCab    A    G        1      2        2 
  30   chr30_5848490     HPrz    A    G        1      2        2 
  30   chr30_5848490     ZBoe    A    G        0      0        2 
  30   chr30_5848490     ZGre    A    G        0      0        2 
  30   chr30_5848490     ZHar    A    G        0      0        2 
  30   chr30_5848490   Sample    A    G        0      0        2 
  30   chr30_5857487     AAsi    C    T        1      2        2 
  30   chr30_5857487     AKia    C    T        0      0        2 
  30   chr30_5857487     AOna    C    T        0      0        2 
  30   chr30_5857487     ASom    C    T        1      2        2 
  30   chr30_5857487     HCab    C    T        1      2        2 
  30   chr30_5857487     HPrz    C    T        1      2        2 
  30   chr30_5857487     ZBoe    C    T        0      0        2 
  30   chr30_5857487     ZGre    C    T        0      0        2 
  30   chr30_5857487     ZHar    C    T        0      0        2 
  30   chr30_5857487   Sample    C    T        1      2        2 
  30   chr30_5861640     AAsi    T    C        0      0        2 
  30   chr30_5861640     AKia    T    C        0      0        2 
  30   chr30_5861640     AOna    T    C        0      0        2 
  30   chr30_5861640     ASom    T    C        0      0        2 
  30   chr30_5861640     HCab    T    C      0.5      1        2 
  30   chr30_5861640     HPrz    T    C      0.5      1        2 
  30   chr30_5861640     ZBoe    T    C        0      0        2 
  30   chr30_5861640     ZGre    T    C        0      0        2 
  30   chr30_5861640     ZHar    T    C        0      0        2 
  30   chr30_5861640   Sample    T    C        0      0        2 
  30   chr30_5870360     AAsi    T    C        0      0        2 
  30   chr30_5870360     AKia    T    C        0      0        2 
  30   chr30_5870360     AOna    T    C        0      0        2 
  30   chr30_5870360     ASom    T    C        0      0        2 
  30   chr30_5870360     HCab    T    C        0      0        2 
  30   chr30_5870360     HPrz    T    C      0.5      1        2 
  30   chr30_5870360     ZBoe    T    C        0      0        2 
  30   chr30_5870360     ZGre    T    C        0      0        2 
  30   chr30_5870360     ZHar    T    C        0      0        2 
  30   chr30_5870360   Sample    T    C        0      0        2 
  30   chr30_5888893     AAsi    G    A        0      0        2 
  30   chr30_5888893     AKia    G    A        0      0        2 
  30   chr30_5888893     AOna    G    A        0      0        2 
  30   chr30_5888893     ASom    G    A        0      0        2 
  30   chr30_5888893     HCab    G    A      0.5      1        2 
  30   chr30_5888893     HPrz    G    A      0.5      1        2 
  30   chr30_5888893     ZBoe    G    A        0      0        2 
  30   chr30_5888893     ZGre    G    A        0      0        2 
  30   chr30_5888893     ZHar    G    A        0      0        2 
  30   chr30_5888893   Sample    G    A        0      0        2 
  30   chr30_5897826     AAsi    C    G        0      0        2 
  30   chr30_5897826     AKia    C    G        0      0        2 
  30   chr30_5897826     AOna    C    G      0.5      1        2 
  30   chr30_5897826     ASom    C    G        0      0        2 
  30   chr30_5897826     HCab    C    G        0      0        2 
  30   chr30_5897826     HPrz    C    G        0      0        2 
  30   chr30_5897826     ZBoe    C    G        0      0        2 
  30   chr30_5897826     ZGre    C    G        0      0        2 
  30   chr30_5897826     ZHar    C    G        0      0        2 
  30   chr30_5897826   Sample    C    G        0      0        2 
  30   chr30_5903651     AAsi    T    C        0      0        2 
  30   chr30_5903651     AKia    T    C        0      0        2 
  30   chr30_5903651     AOna    T    C        0      0        2 
  30   chr30_5903651     ASom    T    C        0      0        2 
  30   chr30_5903651     HCab    T    C        1      2        2 
  30   chr30_5903651     HPrz    T    C        1      2        2 
  30   chr30_5903651     ZBoe    T    C        0      0        2 
  30   chr30_5903651     ZGre    T    C        0      0        2 
  30   chr30_5903651     ZHar    T    C        0      0        2 
  30   chr30_5903651   Sample    T    C        0      0        2 
  30   chr30_5911152     AAsi    G    A        0      0        2 
  30   chr30_5911152     AKia    G    A        0      0        2 
  30   chr30_5911152     AOna    G    A        0      0        2 
  30   chr30_5911152     ASom    G    A        0      0        2 
  30   chr30_5911152     HCab    G    A      0.5      1        2 
  30   chr30_5911152     HPrz    G    A      0.5      1        2 
  30   chr30_5911152     ZBoe    G    A        0      0        2 
  30   chr30_5911152     ZGre    G    A        0      0        2 
  30   chr30_5911152     ZHar    G    A        0      0        2 
  30   chr30_5911152   Sample    G    A        0      0        2 
  30   chr30_5913839     AAsi    C    T        0      0        2 
  30   chr30_5913839     AKia    C    T        0      0        2 
  30   chr30_5913839     AOna    C    T        0      0        2 
  30   chr30_5913839     ASom    C    T        0      0        2 
  30   chr30_5913839     HCab    C    T        0      0        2 
  30   chr30_5913839     HPrz    C    T        0      0        2 
  30   chr30_5913839     ZBoe    C    T        1      2        2 
  30   chr30_5913839     ZGre    C    T        0      0        2 
  30   chr30_5913839     ZHar    C    T        0      0        2 
  30   chr30_5913839   Sample    C    T        0      0        2 
  30   chr30_5915254     AAsi    G    A        0      0        2 
  30   chr30_5915254     AKia    G    A        0      0        2 
  30   chr30_5915254     AOna    G    A      0.5      1        2 
  30   chr30_5915254     ASom    G    A        0      0        2 
  30   chr30_5915254     HCab    G    A        0      0        2 
  30   chr30_5915254     HPrz    G    A        0      0        2 
  30   chr30_5915254     ZBoe    G    A        0      0        2 
  30   chr30_5915254     ZGre    G    A        0      0        2 
  30   chr30_5915254     ZHar    G    A        0      0        2 
  30   chr30_5915254   Sample    G    A        0      0        2 
  30   chr30_5922446     AAsi    A    G        0      0        2 
  30   chr30_5922446     AKia    A    G        0      0        2 
  30   chr30_5922446     AOna    A    G        0      0        2 
  30   chr30_5922446     ASom    A    G        0      0        2 
  30   chr30_5922446     HCab    A    G        0      0        2 
  30   chr30_5922446     HPrz    A    G        0      0        2 
  30   chr30_5922446     ZBoe    A    G        0      0        2 
  30   chr30_5922446     ZGre    A    G        0      0        2 
  30   chr30_5922446     ZHar    A    G        1      2        2 
  30   chr30_5922446   Sample    A    G        0      0        2 
  30   chr30_5924988     AAsi    C    A        0      0        2 
  30   chr30_5924988     AKia    C    A        0      0        2 
  30   chr30_5924988     AOna    C    A        0      0        2 
  30   chr30_5924988     ASom    C    A        0      0        2 
  30   chr30_5924988     HCab    C    A        1      2        2 
  30   chr30_5924988     HPrz    C    A        1      2        2 
  30   chr30_5924988     ZBoe    C    A        0      0        2 
  30   chr30_5924988     ZGre    C    A        0      0        2 
  30   chr30_5924988     ZHar    C    A        0      0        2 
  30   chr30_5924988   Sample    C    A        0      0        2 
  30   chr30_5925178     AAsi    T    C        0      0        2 
  30   chr30_5925178     AKia    T    C        0      0        2 
  30   chr30_5925178     AOna    T    C        0      0        2 
  30   chr30_5925178     ASom    T    C        0      0        2 
  30   chr30_5925178     HCab    T    C        0      0        2 
  30   chr30_5925178     HPrz    T    C      0.5      1        2 
  30   chr30_5925178     ZBoe    T    C        0      0        2 
  30   chr30_5925178     ZGre    T    C        0      0        2 
  30   chr30_5925178     ZHar    T    C        0      0        2 
  30   chr30_5925178   Sample    T    C        0      0        2 
  30   chr30_5931266     AAsi    A    T      0.5      1        2 
  30   chr30_5931266     AKia    A    T        0      0        2 
  30   chr30_5931266     AOna    A    T        0      0        2 
  30   chr30_5931266     ASom    A    T        0      0        2 
  30   chr30_5931266     HCab    A    T        0      0        2 
  30   chr30_5931266     HPrz    A    T        0      0        2 
  30   chr30_5931266     ZBoe    A    T        0      0        2 
  30   chr30_5931266     ZGre    A    T        0      0        2 
  30   chr30_5931266     ZHar    A    T        0      0        2 
  30   chr30_5931266   Sample    A    T        0      0        2 
  30   chr30_5945461     AAsi    A    T        0      0        2 
  30   chr30_5945461     AKia    A    T        0      0        2 
  30   chr30_5945461     AOna    A    T      0.5      1        2 
  30   chr30_5945461     ASom    A    T        0      0        2 
  30   chr30_5945461     HCab    A    T        0      0        2 
  30   chr30_5945461     HPrz    A    T        0      0        2 
  30   chr30_5945461     ZBoe    A    T        0      0        2 
  30   chr30_5945461     ZGre    A    T        0      0        2 
  30   chr30_5945461     ZHar    A    T        0      0        2 
  30   chr30_5945461   Sample    A    T        0      0        2 
  30   chr30_5947870     AAsi    A    G        0      0        2 
  30   chr30_5947870     AKia    A    G        0      0        2 
  30   chr30_5947870     AOna    A    G        0      0        2 
  30   chr30_5947870     ASom    A    G        0      0        2 
  30   chr30_5947870     HCab    A    G        0      0        2 
  30   chr30_5947870     HPrz    A    G        0      0        2 
  30   chr30_5947870     ZBoe    A    G        0      0        2 
  30   chr30_5947870     ZGre    A    G        0      0        2 
  30   chr30_5947870     ZHar    A    G      0.5      1        2 
  30   chr30_5947870   Sample    A    G        0      0        2 
  30   chr30_5953073     AAsi    T    C        0      0        2 
  30   chr30_5953073     AKia    T    C        0      0        2 
  30   chr30_5953073     AOna    T    C        0      0        2 
  30   chr30_5953073     ASom    T    C        0      0        2 
  30   chr30_5953073     HCab    T    C      0.5      1        2 
  30   chr30_5953073     HPrz    T    C        0      0        2 
  30   chr30_5953073     ZBoe    T    C        0      0        2 
  30   chr30_5953073     ZGre    T    C        0      0        2 
  30   chr30_5953073     ZHar    T    C        0      0        2 
  30   chr30_5953073   Sample    T    C        0      0        2 
  30   chr30_5954110     AAsi    C    T        0      0        2 
  30   chr30_5954110     AKia    C    T        0      0        2 
  30   chr30_5954110     AOna    C    T        0      0        2 
  30   chr30_5954110     ASom    C    T        0      0        2 
  30   chr30_5954110     HCab    C    T      0.5      1        2 
  30   chr30_5954110     HPrz    C    T      0.5      1        2 
  30   chr30_5954110     ZBoe    C    T        0      0        2 
  30   chr30_5954110     ZGre    C    T        0      0        2 
  30   chr30_5954110     ZHar    C    T        0      0        2 
  30   chr30_5954110   Sample    C    T        0      0        2 
  30   chr30_5964633     AAsi    G    A        0      0        2 
  30   chr30_5964633     AKia    G    A        0      0        2 
  30   chr30_5964633     AOna    G    A        0      0        2 
  30   chr30_5964633     ASom    G    A        0      0        2 
  30   chr30_5964633     HCab    G    A      0.5      1        2 
  30   chr30_5964633     HPrz    G    A        0      0        2 
  30   chr30_5964633     ZBoe    G    A        0      0        2 
  30   chr30_5964633     ZGre    G    A        0      0        2 
  30   chr30_5964633     ZHar    G    A        0      0        2 
  30   chr30_5964633   Sample    G    A        0      0        2 
  30   chr30_5968318     AAsi    A    G        0      0        2 
  30   chr30_5968318     AKia    A    G        0      0        2 
  30   chr30_5968318     AOna    A    G        0      0        2 
  30   chr30_5968318     ASom    A    G        0      0        2 
  30   chr30_5968318     HCab    A    G        0      0        2 
  30   chr30_5968318     HPrz    A    G        0      0        2 
  30   chr30_5968318     ZBoe    A    G        0      0        2 
  30   chr30_5968318     ZGre    A    G        0      0        2 
  30   chr30_5968318     ZHar    A    G        1      2        2 
  30   chr30_5968318   Sample    A    G        0      0        2 
  30   chr30_5968384     AAsi    C    A        0      0        2 
  30   chr30_5968384     AKia    C    A        0      0        2 
  30   chr30_5968384     AOna    C    A        0      0        2 
  30   chr30_5968384     ASom    C    A        0      0        2 
  30   chr30_5968384     HCab    C    A        0      0        2 
  30   chr30_5968384     HPrz    C    A        0      0        2 
  30   chr30_5968384     ZBoe    C    A        0      0        2 
  30   chr30_5968384     ZGre    C    A        0      0        2 
  30   chr30_5968384     ZHar    C    A        1      2        2 
  30   chr30_5968384   Sample    C    A        0      0        2 
  30   chr30_5970683     AAsi    G    A        0      0        2 
  30   chr30_5970683     AKia    G    A        0      0        2 
  30   chr30_5970683     AOna    G    A        0      0        2 
  30   chr30_5970683     ASom    G    A        0      0        2 
  30   chr30_5970683     HCab    G    A        1      2        2 
  30   chr30_5970683     HPrz    G    A        1      2        2 
  30   chr30_5970683     ZBoe    G    A        0      0        2 
  30   chr30_5970683     ZGre    G    A        0      0        2 
  30   chr30_5970683     ZHar    G    A        0      0        2 
  30   chr30_5970683   Sample    G    A        0      0        2 
  30   chr30_5972567     AAsi    G    A        0      0        2 
  30   chr30_5972567     AKia    G    A        0      0        2 
  30   chr30_5972567     AOna    G    A        0      0        2 
  30   chr30_5972567     ASom    G    A        0      0        2 
  30   chr30_5972567     HCab    G    A        0      0        2 
  30   chr30_5972567     HPrz    G    A        0      0        2 
  30   chr30_5972567     ZBoe    G    A        0      0        2 
  30   chr30_5972567     ZGre    G    A        1      2        2 
  30   chr30_5972567     ZHar    G    A        0      0        2 
  30   chr30_5972567   Sample    G    A        0      0        2 
  30   chr30_5976728     AAsi    C    A        0      0        2 
  30   chr30_5976728     AKia    C    A        0      0        2 
  30   chr30_5976728     AOna    C    A        0      0        2 
  30   chr30_5976728     ASom    C    A        0      0        2 
  30   chr30_5976728     HCab    C    A        1      2        2 
  30   chr30_5976728     HPrz    C    A        1      2        2 
  30   chr30_5976728     ZBoe    C    A        0      0        2 
  30   chr30_5976728     ZGre    C    A        0      0        2 
  30   chr30_5976728     ZHar    C    A        0      0        2 
  30   chr30_5976728   Sample    C    A        0      0        2 
  30   chr30_5983917     AAsi    A    G        0      0        2 
  30   chr30_5983917     AKia    A    G        0      0        2 
  30   chr30_5983917     AOna    A    G        0      0        2 
  30   chr30_5983917     ASom    A    G        0      0        2 
  30   chr30_5983917     HCab    A    G        0      0        2 
  30   chr30_5983917     HPrz    A    G        0      0        2 
  30   chr30_5983917     ZBoe    A    G        0      0        2 
  30   chr30_5983917     ZGre    A    G      0.5      1        2 
  30   chr30_5983917     ZHar    A    G        0      0        2 
  30   chr30_5983917   Sample    A    G        0      0        2 
  30   chr30_5989960     AAsi    T    C        0      0        2 
  30   chr30_5989960     AKia    T    C        0      0        2 
  30   chr30_5989960     AOna    T    C        0      0        2 
  30   chr30_5989960     ASom    T    C        0      0        2 
  30   chr30_5989960     HCab    T    C        0      0        2 
  30   chr30_5989960     HPrz    T    C        0      0        2 
  30   chr30_5989960     ZBoe    T    C        0      0        2 
  30   chr30_5989960     ZGre    T    C        0      0        2 
  30   chr30_5989960     ZHar    T    C        1      2        2 
  30   chr30_5989960   Sample    T    C        0      0        2 
  30   chr30_5993868     AAsi    G    A        0      0        2 
  30   chr30_5993868     AKia    G    A        0      0        2 
  30   chr30_5993868     AOna    G    A        0      0        2 
  30   chr30_5993868     ASom    G    A        0      0        2 
  30   chr30_5993868     HCab    G    A      0.5      1        2 
  30   chr30_5993868     HPrz    G    A      0.5      1        2 
  30   chr30_5993868     ZBoe    G    A        0      0        2 
  30   chr30_5993868     ZGre    G    A        0      0        2 
  30   chr30_5993868     ZHar    G    A        0      0        2 
  30   chr30_5993868   Sample    G    A        0      0        2 
  30   chr30_5999572     AAsi    A    C        0      0        2 
  30   chr30_5999572     AKia    A    C        0      0        2 
  30   chr30_5999572     AOna    A    C        0      0        2 
  30   chr30_5999572     ASom    A    C        0      0        2 
  30   chr30_5999572     HCab    A    C      0.5      1        2 
  30   chr30_5999572     HPrz    A    C      0.5      1        2 
  30   chr30_5999572     ZBoe    A    C        0      0        2 
  30   chr30_5999572     ZGre    A    C        0      0        2 
  30   chr30_5999572     ZHar    A    C        0      0        2 
  30   chr30_5999572   Sample    A    C        0      0        2 
  30   chr30_6000379     AAsi    G    A        0      0        2 
  30   chr30_6000379     AKia    G    A        1      2        2 
  30   chr30_6000379     AOna    G    A        0      0        2 
  30   chr30_6000379     ASom    G    A        0      0        2 
  30   chr30_6000379     HCab    G    A        0      0        2 
  30   chr30_6000379     HPrz    G    A        0      0        2 
  30   chr30_6000379     ZBoe    G    A        0      0        2 
  30   chr30_6000379     ZGre    G    A        0      0        2 
  30   chr30_6000379     ZHar    G    A        0      0        2 
  30   chr30_6000379   Sample    G    A        0      0        2 
  30   chr30_6017370     AAsi    T    C        0      0        2 
  30   chr30_6017370     AKia    T    C        0      0        2 
  30   chr30_6017370     AOna    T    C        0      0        2 
  30   chr30_6017370     ASom    T    C        0      0        2 
  30   chr30_6017370     HCab    T    C        1      2        2 
  30   chr30_6017370     HPrz    T    C        1      2        2 
  30   chr30_6017370     ZBoe    T    C        0      0        2 
  30   chr30_6017370     ZGre    T    C        0      0        2 
  30   chr30_6017370     ZHar    T    C        0      0        2 
  30   chr30_6017370   Sample    T    C        0      0        2 
  30   chr30_6023151     AAsi    G    A        0      0        2 
  30   chr30_6023151     AKia    G    A        0      0        2 
  30   chr30_6023151     AOna    G    A        0      0        2 
  30   chr30_6023151     ASom    G    A        0      0        2 
  30   chr30_6023151     HCab    G    A        1      2        2 
  30   chr30_6023151     HPrz    G    A        1      2        2 
  30   chr30_6023151     ZBoe    G    A        0      0        2 
  30   chr30_6023151     ZGre    G    A        0      0        2 
  30   chr30_6023151     ZHar    G    A        0      0        2 
  30   chr30_6023151   Sample    G    A        0      0        2 
  30   chr30_6029483     AAsi    A    G        0      0        2 
  30   chr30_6029483     AKia    A    G        0      0        2 
  30   chr30_6029483     AOna    A    G        0      0        2 
  30   chr30_6029483     ASom    A    G        0      0        2 
  30   chr30_6029483     HCab    A    G        1      2        2 
  30   chr30_6029483     HPrz    A    G        1      2        2 
  30   chr30_6029483     ZBoe    A    G        0      0        2 
  30   chr30_6029483     ZGre    A    G        0      0        2 
  30   chr30_6029483     ZHar    A    G        0      0        2 
  30   chr30_6029483   Sample    A    G        0      0        2 
  30   chr30_6047270     AAsi    T    G        0      0        2 
  30   chr30_6047270     AKia    T    G        0      0        2 
  30   chr30_6047270     AOna    T    G        0      0        2 
  30   chr30_6047270     ASom    T    G        0      0        2 
  30   chr30_6047270     HCab    T    G        0      0        2 
  30   chr30_6047270     HPrz    T    G        0      0        2 
  30   chr30_6047270     ZBoe    T    G        0      0        2 
  30   chr30_6047270     ZGre    T    G      0.5      1        2 
  30   chr30_6047270     ZHar    T    G        0      0        2 
  30   chr30_6047270   Sample    T    G        0      0        2 
  30   chr30_6049558     AAsi    T    G        0      0        2 
  30   chr30_6049558     AKia    T    G        0      0        2 
  30   chr30_6049558     AOna    T    G      0.5      1        2 
  30   chr30_6049558     ASom    T    G        0      0        2 
  30   chr30_6049558     HCab    T    G        0      0        2 
  30   chr30_6049558     HPrz    T    G        0      0        2 
  30   chr30_6049558     ZBoe    T    G        0      0        2 
  30   chr30_6049558     ZGre    T    G        0      0        2 
  30   chr30_6049558     ZHar    T    G        0      0        2 
  30   chr30_6049558   Sample    T    G        0      0        2 
  30   chr30_6091401     AAsi    G    T        0      0        2 
  30   chr30_6091401     AKia    G    T        0      0        2 
  30   chr30_6091401     AOna    G    T        0      0        2 
  30   chr30_6091401     ASom    G    T        1      2        2 
  30   chr30_6091401     HCab    G    T        0      0        2 
  30   chr30_6091401     HPrz    G    T        0      0        2 
  30   chr30_6091401     ZBoe    G    T        0      0        2 
  30   chr30_6091401     ZGre    G    T        0      0        2 
  30   chr30_6091401     ZHar    G    T        0      0        2 
  30   chr30_6091401   Sample    G    T        0      0        2 
  30   chr30_6092463     AAsi    T    C        0      0        2 
  30   chr30_6092463     AKia    T    C        0      0        2 
  30   chr30_6092463     AOna    T    C        0      0        2 
  30   chr30_6092463     ASom    T    C        0      0        2 
  30   chr30_6092463     HCab    T    C        1      2        2 
  30   chr30_6092463     HPrz    T    C        1      2        2 
  30   chr30_6092463     ZBoe    T    C        0      0        2 
  30   chr30_6092463     ZGre    T    C        0      0        2 
  30   chr30_6092463     ZHar    T    C        0      0        2 
  30   chr30_6092463   Sample    T    C        0      0        2 
  30   chr30_6092901     AAsi    G    T        0      0        2 
  30   chr30_6092901     AKia    G    T        0      0        2 
  30   chr30_6092901     AOna    G    T        0      0        2 
  30   chr30_6092901     ASom    G    T        0      0        2 
  30   chr30_6092901     HCab    G    T        1      2        2 
  30   chr30_6092901     HPrz    G    T        1      2        2 
  30   chr30_6092901     ZBoe    G    T        0      0        2 
  30   chr30_6092901     ZGre    G    T        0      0        2 
  30   chr30_6092901     ZHar    G    T        0      0        2 
  30   chr30_6092901   Sample    G    T        0      0        2 
  30   chr30_6102880     AAsi    T    C        0      0        2 
  30   chr30_6102880     AKia    T    C        0      0        2 
  30   chr30_6102880     AOna    T    C        0      0        2 
  30   chr30_6102880     ASom    T    C        0      0        2 
  30   chr30_6102880     HCab    T    C      0.5      1        2 
  30   chr30_6102880     HPrz    T    C        0      0        2 
  30   chr30_6102880     ZBoe    T    C        0      0        2 
  30   chr30_6102880     ZGre    T    C        0      0        2 
  30   chr30_6102880     ZHar    T    C        0      0        2 
  30   chr30_6102880   Sample    T    C        0      0        2 
  30   chr30_6103200     AAsi    G    A        0      0        2 
  30   chr30_6103200     AKia    G    A        1      2        2 
  30   chr30_6103200     AOna    G    A        1      2        2 
  30   chr30_6103200     ASom    G    A        0      0        2 
  30   chr30_6103200     HCab    G    A        0      0        2 
  30   chr30_6103200     HPrz    G    A        0      0        2 
  30   chr30_6103200     ZBoe    G    A        0      0        2 
  30   chr30_6103200     ZGre    G    A        0      0        2 
  30   chr30_6103200     ZHar    G    A        0      0        2 
  30   chr30_6103200   Sample    G    A        0      0        2 
  30   chr30_6111208     AAsi    G    C      0.5      1        2 
  30   chr30_6111208     AKia    G    C        0      0        2 
  30   chr30_6111208     AOna    G    C        0      0        2 
  30   chr30_6111208     ASom    G    C        0      0        2 
  30   chr30_6111208     HCab    G    C        0      0        2 
  30   chr30_6111208     HPrz    G    C        0      0        2 
  30   chr30_6111208     ZBoe    G    C        0      0        2 
  30   chr30_6111208     ZGre    G    C        0      0        2 
  30   chr30_6111208     ZHar    G    C        0      0        2 
  30   chr30_6111208   Sample    G    C        0      0        2 
  30   chr30_6127117     AAsi    A    G        0      0        2 
  30   chr30_6127117     AKia    A    G        0      0        2 
  30   chr30_6127117     AOna    A    G        0      0        2 
  30   chr30_6127117     ASom    A    G        0      0        2 
  30   chr30_6127117     HCab    A    G        1      2        2 
  30   chr30_6127117     HPrz    A    G        1      2        2 
  30   chr30_6127117     ZBoe    A    G        0      0        2 
  30   chr30_6127117     ZGre    A    G        0      0        2 
  30   chr30_6127117     ZHar    A    G        0      0        2 
  30   chr30_6127117   Sample    A    G        1      2        2 
  30   chr30_6131102     AAsi    A    T        0      0        2 
  30   chr30_6131102     AKia    A    T        0      0        2 
  30   chr30_6131102     AOna    A    T        0      0        2 
  30   chr30_6131102     ASom    A    T        0      0        2 
  30   chr30_6131102     HCab    A    T        1      2        2 
  30   chr30_6131102     HPrz    A    T        1      2        2 
  30   chr30_6131102     ZBoe    A    T        0      0        2 
  30   chr30_6131102     ZGre    A    T        0      0        2 
  30   chr30_6131102     ZHar    A    T        0      0        2 
  30   chr30_6131102   Sample    A    T        0      0        2 
  30   chr30_6137425     AAsi    T    C        0      0        2 
  30   chr30_6137425     AKia    T    C        0      0        2 
  30   chr30_6137425     AOna    T    C        0      0        2 
  30   chr30_6137425     ASom    T    C        1      2        2 
  30   chr30_6137425     HCab    T    C        0      0        2 
  30   chr30_6137425     HPrz    T    C        0      0        2 
  30   chr30_6137425     ZBoe    T    C        0      0        2 
  30   chr30_6137425     ZGre    T    C        0      0        2 
  30   chr30_6137425     ZHar    T    C        0      0        2 
  30   chr30_6137425   Sample    T    C        0      0        2 
  30   chr30_6138096     AAsi    A    G        0      0        2 
  30   chr30_6138096     AKia    A    G        0      0        2 
  30   chr30_6138096     AOna    A    G        0      0        2 
  30   chr30_6138096     ASom    A    G        0      0        2 
  30   chr30_6138096     HCab    A    G        0      0        2 
  30   chr30_6138096     HPrz    A    G        0      0        2 
  30   chr30_6138096     ZBoe    A    G        0      0        2 
  30   chr30_6138096     ZGre    A    G        0      0        2 
  30   chr30_6138096     ZHar    A    G        1      2        2 
  30   chr30_6138096   Sample    A    G        0      0        2 
  30   chr30_6144138     AAsi    T    C        0      0        2 
  30   chr30_6144138     AKia    T    C        0      0        2 
  30   chr30_6144138     AOna    T    C        0      0        2 
  30   chr30_6144138     ASom    T    C        0      0        2 
  30   chr30_6144138     HCab    T    C        0      0        2 
  30   chr30_6144138     HPrz    T    C        0      0        2 
  30   chr30_6144138     ZBoe    T    C        0      0        2 
  30   chr30_6144138     ZGre    T    C        0      0        2 
  30   chr30_6144138     ZHar    T    C        1      2        2 
  30   chr30_6144138   Sample    T    C        0      0        2 
  30   chr30_6146971     AAsi    A    G        0      0        2 
  30   chr30_6146971     AKia    A    G        0      0        2 
  30   chr30_6146971     AOna    A    G        0      0        2 
  30   chr30_6146971     ASom    A    G        0      0        2 
  30   chr30_6146971     HCab    A    G        0      0        2 
  30   chr30_6146971     HPrz    A    G        0      0        2 
  30   chr30_6146971     ZBoe    A    G        0      0        2 
  30   chr30_6146971     ZGre    A    G        0      0        2 
  30   chr30_6146971     ZHar    A    G        1      2        2 
  30   chr30_6146971   Sample    A    G        0      0        2 
  30   chr30_6152014     AAsi    A    G        0      0        2 
  30   chr30_6152014     AKia    A    G        0      0        2 
  30   chr30_6152014     AOna    A    G        0      0        2 
  30   chr30_6152014     ASom    A    G        0      0        2 
  30   chr30_6152014     HCab    A    G        1      2        2 
  30   chr30_6152014     HPrz    A    G        1      2        2 
  30   chr30_6152014     ZBoe    A    G        0      0        2 
  30   chr30_6152014     ZGre    A    G        0      0        2 
  30   chr30_6152014     ZHar    A    G        0      0        2 
  30   chr30_6152014   Sample    A    G        0      0        2 
  30   chr30_6154703     AAsi    C    T        0      0        2 
  30   chr30_6154703     AKia    C    T        0      0        2 
  30   chr30_6154703     AOna    C    T        0      0        2 
  30   chr30_6154703     ASom    C    T        0      0        2 
  30   chr30_6154703     HCab    C    T        0      0        2 
  30   chr30_6154703     HPrz    C    T        0      0        2 
  30   chr30_6154703     ZBoe    C    T        0      0        2 
  30   chr30_6154703     ZGre    C    T        1      2        2 
  30   chr30_6154703     ZHar    C    T        0      0        2 
  30   chr30_6154703   Sample    C    T        0      0        2 
  30   chr30_6159762     AAsi    C    A        0      0        2 
  30   chr30_6159762     AKia    C    A        1      2        2 
  30   chr30_6159762     AOna    C    A        1      2        2 
  30   chr30_6159762     ASom    C    A        0      0        2 
  30   chr30_6159762     HCab    C    A        0      0        2 
  30   chr30_6159762     HPrz    C    A        0      0        2 
  30   chr30_6159762     ZBoe    C    A        0      0        2 
  30   chr30_6159762     ZGre    C    A        0      0        2 
  30   chr30_6159762     ZHar    C    A        0      0        2 
  30   chr30_6159762   Sample    C    A        0      0        2 
  30   chr30_6173762     AAsi    A    G        0      0        2 
  30   chr30_6173762     AKia    A    G        0      0        2 
  30   chr30_6173762     AOna    A    G        0      0        2 
  30   chr30_6173762     ASom    A    G        1      2        2 
  30   chr30_6173762     HCab    A    G        0      0        2 
  30   chr30_6173762     HPrz    A    G        0      0        2 
  30   chr30_6173762     ZBoe    A    G        0      0        2 
  30   chr30_6173762     ZGre    A    G        0      0        2 
  30   chr30_6173762     ZHar    A    G        0      0        2 
  30   chr30_6173762   Sample    A    G        0      0        2 
  30   chr30_6174505     AAsi    A    C        0      0        2 
  30   chr30_6174505     AKia    A    C        0      0        2 
  30   chr30_6174505     AOna    A    C        0      0        2 
  30   chr30_6174505     ASom    A    C        0      0        2 
  30   chr30_6174505     HCab    A    C        0      0        2 
  30   chr30_6174505     HPrz    A    C        0      0        2 
  30   chr30_6174505     ZBoe    A    C        0      0        2 
  30   chr30_6174505     ZGre    A    C        0      0        2 
  30   chr30_6174505     ZHar    A    C      0.5      1        2 
  30   chr30_6174505   Sample    A    C        0      0        2 
  30   chr30_6176665     AAsi    T    C        0      0        2 
  30   chr30_6176665     AKia    T    C        0      0        2 
  30   chr30_6176665     AOna    T    C      0.5      1        2 
  30   chr30_6176665     ASom    T    C        0      0        2 
  30   chr30_6176665     HCab    T    C        0      0        2 
  30   chr30_6176665     HPrz    T    C        0      0        2 
  30   chr30_6176665     ZBoe    T    C        0      0        2 
  30   chr30_6176665     ZGre    T    C        0      0        2 
  30   chr30_6176665     ZHar    T    C        0      0        2 
  30   chr30_6176665   Sample    T    C        0      0        2 
  30   chr30_6184039     AAsi    A    C        0      0        2 
  30   chr30_6184039     AKia    A    C        0      0        2 
  30   chr30_6184039     AOna    A    C        0      0        2 
  30   chr30_6184039     ASom    A    C        0      0        2 
  30   chr30_6184039     HCab    A    C        0      0        2 
  30   chr30_6184039     HPrz    A    C        0      0        2 
  30   chr30_6184039     ZBoe    A    C        0      0        2 
  30   chr30_6184039     ZGre    A    C        1      2        2 
  30   chr30_6184039     ZHar    A    C        0      0        2 
  30   chr30_6184039   Sample    A    C        0      0        2 
  30   chr30_6185376     AAsi    T    G        0      0        2 
  30   chr30_6185376     AKia    T    G        0      0        2 
  30   chr30_6185376     AOna    T    G        0      0        2 
  30   chr30_6185376     ASom    T    G        0      0        2 
  30   chr30_6185376     HCab    T    G        1      2        2 
  30   chr30_6185376     HPrz    T    G        1      2        2 
  30   chr30_6185376     ZBoe    T    G        0      0        2 
  30   chr30_6185376     ZGre    T    G        0      0        2 
  30   chr30_6185376     ZHar    T    G        0      0        2 
  30   chr30_6185376   Sample    T    G        0      0        2 
  30   chr30_6187991     AAsi    T    C        0      0        2 
  30   chr30_6187991     AKia    T    C      0.5      1        2 
  30   chr30_6187991     AOna    T    C        0      0        2 
  30   chr30_6187991     ASom    T    C        0      0        2 
  30   chr30_6187991     HCab    T    C        0      0        2 
  30   chr30_6187991     HPrz    T    C        0      0        2 
  30   chr30_6187991     ZBoe    T    C        0      0        2 
  30   chr30_6187991     ZGre    T    C        0      0        2 
  30   chr30_6187991     ZHar    T    C        0      0        2 
  30   chr30_6187991   Sample    T    C        0      0        2 
  30   chr30_6189773     AAsi    A    G        0      0        2 
  30   chr30_6189773     AKia    A    G        0      0        2 
  30   chr30_6189773     AOna    A    G        0      0        2 
  30   chr30_6189773     ASom    A    G        0      0        2 
  30   chr30_6189773     HCab    A    G        0      0        2 
  30   chr30_6189773     HPrz    A    G        0      0        2 
  30   chr30_6189773     ZBoe    A    G        0      0        2 
  30   chr30_6189773     ZGre    A    G      0.5      1        2 
  30   chr30_6189773     ZHar    A    G        0      0        2 
  30   chr30_6189773   Sample    A    G        0      0        2 
  30   chr30_6191422     AAsi    G    A        0      0        2 
  30   chr30_6191422     AKia    G    A        0      0        2 
  30   chr30_6191422     AOna    G    A        0      0        2 
  30   chr30_6191422     ASom    G    A      0.5      1        2 
  30   chr30_6191422     HCab    G    A        0      0        2 
  30   chr30_6191422     HPrz    G    A        0      0        2 
  30   chr30_6191422     ZBoe    G    A        0      0        2 
  30   chr30_6191422     ZGre    G    A        0      0        2 
  30   chr30_6191422     ZHar    G    A        0      0        2 
  30   chr30_6191422   Sample    G    A        0      0        2 
  30   chr30_6197344     AAsi    T    C        0      0        2 
  30   chr30_6197344     AKia    T    C        0      0        2 
  30   chr30_6197344     AOna    T    C        0      0        2 
  30   chr30_6197344     ASom    T    C        0      0        2 
  30   chr30_6197344     HCab    T    C      0.5      1        2 
  30   chr30_6197344     HPrz    T    C        1      2        2 
  30   chr30_6197344     ZBoe    T    C        0      0        2 
  30   chr30_6197344     ZGre    T    C        0      0        2 
  30   chr30_6197344     ZHar    T    C        0      0        2 
  30   chr30_6197344   Sample    T    C        0      0        2 
  30   chr30_6208243     AAsi    T    C        0      0        2 
  30   chr30_6208243     AKia    T    C        1      2        2 
  30   chr30_6208243     AOna    T    C        0      0        2 
  30   chr30_6208243     ASom    T    C        0      0        2 
  30   chr30_6208243     HCab    T    C        0      0        2 
  30   chr30_6208243     HPrz    T    C        0      0        2 
  30   chr30_6208243     ZBoe    T    C        0      0        2 
  30   chr30_6208243     ZGre    T    C        0      0        2 
  30   chr30_6208243     ZHar    T    C        0      0        2 
  30   chr30_6208243   Sample    T    C        0      0        2 
  30   chr30_6210843     AAsi    T    C        0      0        2 
  30   chr30_6210843     AKia    T    C        0      0        2 
  30   chr30_6210843     AOna    T    C        0      0        2 
  30   chr30_6210843     ASom    T    C        1      2        2 
  30   chr30_6210843     HCab    T    C        0      0        2 
  30   chr30_6210843     HPrz    T    C        0      0        2 
  30   chr30_6210843     ZBoe    T    C        0      0        2 
  30   chr30_6210843     ZGre    T    C        0      0        2 
  30   chr30_6210843     ZHar    T    C        0      0        2 
  30   chr30_6210843   Sample    T    C        0      0        2 
  30   chr30_6213259     AAsi    G    A        0      0        2 
  30   chr30_6213259     AKia    G    A        0      0        2 
  30   chr30_6213259     AOna    G    A        0      0        2 
  30   chr30_6213259     ASom    G    A        0      0        2 
  30   chr30_6213259     HCab    G    A      0.5      1        2 
  30   chr30_6213259     HPrz    G    A      0.5      1        2 
  30   chr30_6213259     ZBoe    G    A        0      0        2 
  30   chr30_6213259     ZGre    G    A        0      0        2 
  30   chr30_6213259     ZHar    G    A        0      0        2 
  30   chr30_6213259   Sample    G    A        0      0        2 
  30   chr30_6218329     AAsi    A    G        0      0        2 
  30   chr30_6218329     AKia    A    G        0      0        2 
  30   chr30_6218329     AOna    A    G        0      0        2 
  30   chr30_6218329     ASom    A    G        0      0        2 
  30   chr30_6218329     HCab    A    G        0      0        2 
  30   chr30_6218329     HPrz    A    G        0      0        2 
  30   chr30_6218329     ZBoe    A    G        0      0        2 
  30   chr30_6218329     ZGre    A    G        0      0        2 
  30   chr30_6218329     ZHar    A    G      0.5      1        2 
  30   chr30_6218329   Sample    A    G        0      0        2 
  30   chr30_6235443     AAsi    C    G        0      0        2 
  30   chr30_6235443     AKia    C    G        0      0        2 
  30   chr30_6235443     AOna    C    G        0      0        2 
  30   chr30_6235443     ASom    C    G      0.5      1        2 
  30   chr30_6235443     HCab    C    G        0      0        2 
  30   chr30_6235443     HPrz    C    G        0      0        2 
  30   chr30_6235443     ZBoe    C    G        0      0        2 
  30   chr30_6235443     ZGre    C    G        0      0        2 
  30   chr30_6235443     ZHar    C    G        0      0        2 
  30   chr30_6235443   Sample    C    G        1      2        2 
  30   chr30_6237063     AAsi    A    G        0      0        2 
  30   chr30_6237063     AKia    A    G        0      0        2 
  30   chr30_6237063     AOna    A    G        0      0        2 
  30   chr30_6237063     ASom    A    G        0      0        2 
  30   chr30_6237063     HCab    A    G        1      2        2 
  30   chr30_6237063     HPrz    A    G        1      2        2 
  30   chr30_6237063     ZBoe    A    G        0      0        2 
  30   chr30_6237063     ZGre    A    G        0      0        2 
  30   chr30_6237063     ZHar    A    G        0      0        2 
  30   chr30_6237063   Sample    A    G        0      0        2 
  30   chr30_6240965     AAsi    A    T        0      0        2 
  30   chr30_6240965     AKia    A    T        0      0        2 
  30   chr30_6240965     AOna    A    T      0.5      1        2 
  30   chr30_6240965     ASom    A    T        0      0        2 
  30   chr30_6240965     HCab    A    T        0      0        2 
  30   chr30_6240965     HPrz    A    T        0      0        2 
  30   chr30_6240965     ZBoe    A    T        0      0        2 
  30   chr30_6240965     ZGre    A    T        0      0        2 
  30   chr30_6240965     ZHar    A    T        0      0        2 
  30   chr30_6240965   Sample    A    T        0      0        2 
  30   chr30_6241949     AAsi    T    C      0.5      1        2 
  30   chr30_6241949     AKia    T    C        0      0        2 
  30   chr30_6241949     AOna    T    C        0      0        2 
  30   chr30_6241949     ASom    T    C        0      0        2 
  30   chr30_6241949     HCab    T    C        0      0        2 
  30   chr30_6241949     HPrz    T    C        0      0        2 
  30   chr30_6241949     ZBoe    T    C        0      0        2 
  30   chr30_6241949     ZGre    T    C        0      0        2 
  30   chr30_6241949     ZHar    T    C        0      0        2 
  30   chr30_6241949   Sample    T    C        0      0        2 
  30   chr30_6246105     AAsi    A    G        0      0        2 
  30   chr30_6246105     AKia    A    G        0      0        2 
  30   chr30_6246105     AOna    A    G        0      0        2 
  30   chr30_6246105     ASom    A    G        0      0        2 
  30   chr30_6246105     HCab    A    G        1      2        2 
  30   chr30_6246105     HPrz    A    G        1      2        2 
  30   chr30_6246105     ZBoe    A    G        0      0        2 
  30   chr30_6246105     ZGre    A    G        0      0        2 
  30   chr30_6246105     ZHar    A    G        0      0        2 
  30   chr30_6246105   Sample    A    G        0      0        2 
  30   chr30_6248796     AAsi    A    G        0      0        2 
  30   chr30_6248796     AKia    A    G        0      0        2 
  30   chr30_6248796     AOna    A    G        0      0        2 
  30   chr30_6248796     ASom    A    G        1      2        2 
  30   chr30_6248796     HCab    A    G        0      0        2 
  30   chr30_6248796     HPrz    A    G        0      0        2 
  30   chr30_6248796     ZBoe    A    G        0      0        2 
  30   chr30_6248796     ZGre    A    G        0      0        2 
  30   chr30_6248796     ZHar    A    G        0      0        2 
  30   chr30_6248796   Sample    A    G        0      0        2 
  30   chr30_6249691     AAsi    G    T        0      0        2 
  30   chr30_6249691     AKia    G    T        0      0        2 
  30   chr30_6249691     AOna    G    T        0      0        2 
  30   chr30_6249691     ASom    G    T        0      0        2 
  30   chr30_6249691     HCab    G    T        1      2        2 
  30   chr30_6249691     HPrz    G    T        1      2        2 
  30   chr30_6249691     ZBoe    G    T        0      0        2 
  30   chr30_6249691     ZGre    G    T        0      0        2 
  30   chr30_6249691     ZHar    G    T        0      0        2 
  30   chr30_6249691   Sample    G    T        0      0        2 
  30   chr30_6254124     AAsi    G    T        0      0        2 
  30   chr30_6254124     AKia    G    T        0      0        2 
  30   chr30_6254124     AOna    G    T        0      0        2 
  30   chr30_6254124     ASom    G    T        0      0        2 
  30   chr30_6254124     HCab    G    T        0      0        2 
  30   chr30_6254124     HPrz    G    T        0      0        2 
  30   chr30_6254124     ZBoe    G    T        0      0        2 
  30   chr30_6254124     ZGre    G    T      0.5      1        2 
  30   chr30_6254124     ZHar    G    T        0      0        2 
  30   chr30_6254124   Sample    G    T        0      0        2 
  30   chr30_6258593     AAsi    G    A        0      0        2 
  30   chr30_6258593     AKia    G    A        0      0        2 
  30   chr30_6258593     AOna    G    A        0      0        2 
  30   chr30_6258593     ASom    G    A        0      0        2 
  30   chr30_6258593     HCab    G    A        0      0        2 
  30   chr30_6258593     HPrz    G    A        0      0        2 
  30   chr30_6258593     ZBoe    G    A        1      2        2 
  30   chr30_6258593     ZGre    G    A        0      0        2 
  30   chr30_6258593     ZHar    G    A        0      0        2 
  30   chr30_6258593   Sample    G    A        0      0        2 
  30   chr30_6260428     AAsi    C    A        0      0        2 
  30   chr30_6260428     AKia    C    A        0      0        2 
  30   chr30_6260428     AOna    C    A        0      0        2 
  30   chr30_6260428     ASom    C    A        0      0        2 
  30   chr30_6260428     HCab    C    A      0.5      1        2 
  30   chr30_6260428     HPrz    C    A        0      0        2 
  30   chr30_6260428     ZBoe    C    A        0      0        2 
  30   chr30_6260428     ZGre    C    A        0      0        2 
  30   chr30_6260428     ZHar    C    A        0      0        2 
  30   chr30_6260428   Sample    C    A        0      0        2 
  30   chr30_6263159     AAsi    C    T        0      0        2 
  30   chr30_6263159     AKia    C    T        0      0        2 
  30   chr30_6263159     AOna    C    T        0      0        2 
  30   chr30_6263159     ASom    C    T        0      0        2 
  30   chr30_6263159     HCab    C    T        0      0        2 
  30   chr30_6263159     HPrz    C    T        0      0        2 
  30   chr30_6263159     ZBoe    C    T        0      0        2 
  30   chr30_6263159     ZGre    C    T        0      0        2 
  30   chr30_6263159     ZHar    C    T        1      2        2 
  30   chr30_6263159   Sample    C    T        0      0        2 
  30   chr30_6265886     AAsi    G    A        0      0        2 
  30   chr30_6265886     AKia    G    A        0      0        2 
  30   chr30_6265886     AOna    G    A        0      0        2 
  30   chr30_6265886     ASom    G    A        0      0        2 
  30   chr30_6265886     HCab    G    A        1      2        2 
  30   chr30_6265886     HPrz    G    A        1      2        2 
  30   chr30_6265886     ZBoe    G    A        0      0        2 
  30   chr30_6265886     ZGre    G    A        0      0        2 
  30   chr30_6265886     ZHar    G    A        0      0        2 
  30   chr30_6265886   Sample    G    A        0      0        2 
  30   chr30_6268785     AAsi    T    C        0      0        2 
  30   chr30_6268785     AKia    T    C        0      0        2 
  30   chr30_6268785     AOna    T    C        0      0        2 
  30   chr30_6268785     ASom    T    C        0      0        2 
  30   chr30_6268785     HCab    T    C        0      0        2 
  30   chr30_6268785     HPrz    T    C      0.5      1        2 
  30   chr30_6268785     ZBoe    T    C        0      0        2 
  30   chr30_6268785     ZGre    T    C        0      0        2 
  30   chr30_6268785     ZHar    T    C        0      0        2 
  30   chr30_6268785   Sample    T    C        0      0        2 
  30   chr30_6275440     AAsi    C    T        0      0        2 
  30   chr30_6275440     AKia    C    T        0      0        2 
  30   chr30_6275440     AOna    C    T        0      0        2 
  30   chr30_6275440     ASom    C    T        0      0        2 
  30   chr30_6275440     HCab    C    T        1      2        2 
  30   chr30_6275440     HPrz    C    T        1      2        2 
  30   chr30_6275440     ZBoe    C    T        0      0        2 
  30   chr30_6275440     ZGre    C    T        0      0        2 
  30   chr30_6275440     ZHar    C    T        0      0        2 
  30   chr30_6275440   Sample    C    T        0      0        2 
  30   chr30_6277054     AAsi    C    T        0      0        2 
  30   chr30_6277054     AKia    C    T        0      0        2 
  30   chr30_6277054     AOna    C    T        0      0        2 
  30   chr30_6277054     ASom    C    T        0      0        2 
  30   chr30_6277054     HCab    C    T        0      0        2 
  30   chr30_6277054     HPrz    C    T        1      2        2 
  30   chr30_6277054     ZBoe    C    T        0      0        2 
  30   chr30_6277054     ZGre    C    T        0      0        2 
  30   chr30_6277054     ZHar    C    T        0      0        2 
  30   chr30_6277054   Sample    C    T        0      0        2 
  30   chr30_6287524     AAsi    A    G        0      0        2 
  30   chr30_6287524     AKia    A    G        1      2        2 
  30   chr30_6287524     AOna    A    G        1      2        2 
  30   chr30_6287524     ASom    A    G        0      0        2 
  30   chr30_6287524     HCab    A    G        0      0        2 
  30   chr30_6287524     HPrz    A    G        0      0        2 
  30   chr30_6287524     ZBoe    A    G        0      0        2 
  30   chr30_6287524     ZGre    A    G        0      0        2 
  30   chr30_6287524     ZHar    A    G      0.5      1        2 
  30   chr30_6287524   Sample    A    G        0      0        2 
  30   chr30_6293777     AAsi    T    C        0      0        2 
  30   chr30_6293777     AKia    T    C        0      0        2 
  30   chr30_6293777     AOna    T    C        0      0        2 
  30   chr30_6293777     ASom    T    C        0      0        2 
  30   chr30_6293777     HCab    T    C        0      0        2 
  30   chr30_6293777     HPrz    T    C        1      2        2 
  30   chr30_6293777     ZBoe    T    C        0      0        2 
  30   chr30_6293777     ZGre    T    C        0      0        2 
  30   chr30_6293777     ZHar    T    C        0      0        2 
  30   chr30_6293777   Sample    T    C        0      0        2 
  30   chr30_6296038     AAsi    T    G        0      0        2 
  30   chr30_6296038     AKia    T    G        1      2        2 
  30   chr30_6296038     AOna    T    G        0      0        2 
  30   chr30_6296038     ASom    T    G        0      0        2 
  30   chr30_6296038     HCab    T    G        0      0        2 
  30   chr30_6296038     HPrz    T    G        0      0        2 
  30   chr30_6296038     ZBoe    T    G        0      0        2 
  30   chr30_6296038     ZGre    T    G        0      0        2 
  30   chr30_6296038     ZHar    T    G        0      0        2 
  30   chr30_6296038   Sample    T    G        0      0        2 
  30   chr30_6297041     AAsi    A    G        0      0        2 
  30   chr30_6297041     AKia    A    G        0      0        2 
  30   chr30_6297041     AOna    A    G        0      0        2 
  30   chr30_6297041     ASom    A    G        0      0        2 
  30   chr30_6297041     HCab    A    G        1      2        2 
  30   chr30_6297041     HPrz    A    G      0.5      1        2 
  30   chr30_6297041     ZBoe    A    G        0      0        2 
  30   chr30_6297041     ZGre    A    G        0      0        2 
  30   chr30_6297041     ZHar    A    G        0      0        2 
  30   chr30_6297041   Sample    A    G        0      0        2 
  30   chr30_6304753     AAsi    C    T        0      0        2 
  30   chr30_6304753     AKia    C    T        0      0        2 
  30   chr30_6304753     AOna    C    T      0.5      1        2 
  30   chr30_6304753     ASom    C    T        0      0        2 
  30   chr30_6304753     HCab    C    T        0      0        2 
  30   chr30_6304753     HPrz    C    T        0      0        2 
  30   chr30_6304753     ZBoe    C    T        0      0        2 
  30   chr30_6304753     ZGre    C    T        0      0        2 
  30   chr30_6304753     ZHar    C    T        0      0        2 
  30   chr30_6304753   Sample    C    T        0      0        2 
  30   chr30_6310682     AAsi    A    G        0      0        2 
  30   chr30_6310682     AKia    A    G        0      0        2 
  30   chr30_6310682     AOna    A    G        0      0        2 
  30   chr30_6310682     ASom    A    G        0      0        2 
  30   chr30_6310682     HCab    A    G        0      0        2 
  30   chr30_6310682     HPrz    A    G        0      0        2 
  30   chr30_6310682     ZBoe    A    G        0      0        2 
  30   chr30_6310682     ZGre    A    G        0      0        2 
  30   chr30_6310682     ZHar    A    G        1      2        2 
  30   chr30_6310682   Sample    A    G        0      0        2 
  30   chr30_6313022     AAsi    T    C        0      0        2 
  30   chr30_6313022     AKia    T    C        0      0        2 
  30   chr30_6313022     AOna    T    C        0      0        2 
  30   chr30_6313022     ASom    T    C        0      0        2 
  30   chr30_6313022     HCab    T    C        0      0        2 
  30   chr30_6313022     HPrz    T    C        0      0        2 
  30   chr30_6313022     ZBoe    T    C        0      0        2 
  30   chr30_6313022     ZGre    T    C      0.5      1        2 
  30   chr30_6313022     ZHar    T    C        0      0        2 
  30   chr30_6313022   Sample    T    C        0      0        2 
  30   chr30_6314800     AAsi    T    C        0      0        2 
  30   chr30_6314800     AKia    T    C        0      0        2 
  30   chr30_6314800     AOna    T    C        0      0        2 
  30   chr30_6314800     ASom    T    C        0      0        2 
  30   chr30_6314800     HCab    T    C        1      2        2 
  30   chr30_6314800     HPrz    T    C        1      2        2 
  30   chr30_6314800     ZBoe    T    C        0      0        2 
  30   chr30_6314800     ZGre    T    C        0      0        2 
  30   chr30_6314800     ZHar    T    C        0      0        2 
  30   chr30_6314800   Sample    T    C        0      0        2 
  30   chr30_6325838     AAsi    A    G        0      0        2 
  30   chr30_6325838     AKia    A    G        0      0        2 
  30   chr30_6325838     AOna    A    G      0.5      1        2 
  30   chr30_6325838     ASom    A    G        0      0        2 
  30   chr30_6325838     HCab    A    G        0      0        2 
  30   chr30_6325838     HPrz    A    G        0      0        2 
  30   chr30_6325838     ZBoe    A    G        0      0        2 
  30   chr30_6325838     ZGre    A    G        0      0        2 
  30   chr30_6325838     ZHar    A    G        0      0        2 
  30   chr30_6325838   Sample    A    G        0      0        2 
  30   chr30_6328835     AAsi    C    A        0      0        2 
  30   chr30_6328835     AKia    C    A      0.5      1        2 
  30   chr30_6328835     AOna    C    A        0      0        2 
  30   chr30_6328835     ASom    C    A        0      0        2 
  30   chr30_6328835     HCab    C    A        0      0        2 
  30   chr30_6328835     HPrz    C    A        0      0        2 
  30   chr30_6328835     ZBoe    C    A        0      0        2 
  30   chr30_6328835     ZGre    C    A        0      0        2 
  30   chr30_6328835     ZHar    C    A        0      0        2 
  30   chr30_6328835   Sample    C    A        0      0        2 
  30   chr30_6331995     AAsi    A    G        0      0        2 
  30   chr30_6331995     AKia    A    G        0      0        2 
  30   chr30_6331995     AOna    A    G        0      0        2 
  30   chr30_6331995     ASom    A    G        0      0        2 
  30   chr30_6331995     HCab    A    G        1      2        2 
  30   chr30_6331995     HPrz    A    G        1      2        2 
  30   chr30_6331995     ZBoe    A    G        0      0        2 
  30   chr30_6331995     ZGre    A    G        0      0        2 
  30   chr30_6331995     ZHar    A    G        0      0        2 
  30   chr30_6331995   Sample    A    G        0      0        2 
  30   chr30_6338180     AAsi    A    G        0      0        2 
  30   chr30_6338180     AKia    A    G        0      0        2 
  30   chr30_6338180     AOna    A    G      0.5      1        2 
  30   chr30_6338180     ASom    A    G        0      0        2 
  30   chr30_6338180     HCab    A    G        0      0        2 
  30   chr30_6338180     HPrz    A    G        0      0        2 
  30   chr30_6338180     ZBoe    A    G        0      0        2 
  30   chr30_6338180     ZGre    A    G        0      0        2 
  30   chr30_6338180     ZHar    A    G        0      0        2 
  30   chr30_6338180   Sample    A    G        0      0        2 
  30   chr30_6340905     AAsi    A    G        0      0        2 
  30   chr30_6340905     AKia    A    G        0      0        2 
  30   chr30_6340905     AOna    A    G        0      0        2 
  30   chr30_6340905     ASom    A    G        0      0        2 
  30   chr30_6340905     HCab    A    G        0      0        2 
  30   chr30_6340905     HPrz    A    G      0.5      1        2 
  30   chr30_6340905     ZBoe    A    G        0      0        2 
  30   chr30_6340905     ZGre    A    G        0      0        2 
  30   chr30_6340905     ZHar    A    G        0      0        2 
  30   chr30_6340905   Sample    A    G        0      0        2 
  30   chr30_6345071     AAsi    A    C        0      0        2 
  30   chr30_6345071     AKia    A    C        0      0        2 
  30   chr30_6345071     AOna    A    C        0      0        2 
  30   chr30_6345071     ASom    A    C        0      0        2 
  30   chr30_6345071     HCab    A    C        0      0        2 
  30   chr30_6345071     HPrz    A    C        0      0        2 
  30   chr30_6345071     ZBoe    A    C        1      2        2 
  30   chr30_6345071     ZGre    A    C        0      0        2 
  30   chr30_6345071     ZHar    A    C        0      0        2 
  30   chr30_6345071   Sample    A    C        0      0        2 
  30   chr30_6346257     AAsi    T    C        0      0        2 
  30   chr30_6346257     AKia    T    C      0.5      1        2 
  30   chr30_6346257     AOna    T    C        0      0        2 
  30   chr30_6346257     ASom    T    C        0      0        2 
  30   chr30_6346257     HCab    T    C        0      0        2 
  30   chr30_6346257     HPrz    T    C        0      0        2 
  30   chr30_6346257     ZBoe    T    C        0      0        2 
  30   chr30_6346257     ZGre    T    C        0      0        2 
  30   chr30_6346257     ZHar    T    C        0      0        2 
  30   chr30_6346257   Sample    T    C        0      0        2 
  30   chr30_6348277     AAsi    C    G        0      0        2 
  30   chr30_6348277     AKia    C    G        0      0        2 
  30   chr30_6348277     AOna    C    G        0      0        2 
  30   chr30_6348277     ASom    C    G        0      0        2 
  30   chr30_6348277     HCab    C    G        1      2        2 
  30   chr30_6348277     HPrz    C    G        1      2        2 
  30   chr30_6348277     ZBoe    C    G        0      0        2 
  30   chr30_6348277     ZGre    C    G        0      0        2 
  30   chr30_6348277     ZHar    C    G        0      0        2 
  30   chr30_6348277   Sample    C    G        0      0        2 
  30   chr30_6349588     AAsi    A    G      0.5      1        2 
  30   chr30_6349588     AKia    A    G        0      0        2 
  30   chr30_6349588     AOna    A    G        0      0        2 
  30   chr30_6349588     ASom    A    G        0      0        2 
  30   chr30_6349588     HCab    A    G        0      0        2 
  30   chr30_6349588     HPrz    A    G        0      0        2 
  30   chr30_6349588     ZBoe    A    G        0      0        2 
  30   chr30_6349588     ZGre    A    G        0      0        2 
  30   chr30_6349588     ZHar    A    G        0      0        2 
  30   chr30_6349588   Sample    A    G        1      2        2 
  30   chr30_6365196     AAsi    C    T        1      2        2 
  30   chr30_6365196     AKia    C    T        0      0        2 
  30   chr30_6365196     AOna    C    T        0      0        2 
  30   chr30_6365196     ASom    C    T        1      2        2 
  30   chr30_6365196     HCab    C    T        0      0        2 
  30   chr30_6365196     HPrz    C    T        0      0        2 
  30   chr30_6365196     ZBoe    C    T        0      0        2 
  30   chr30_6365196     ZGre    C    T        0      0        2 
  30   chr30_6365196     ZHar    C    T        0      0        2 
  30   chr30_6365196   Sample    C    T        1      2        2 
  30   chr30_6373899     AAsi    G    A        0      0        2 
  30   chr30_6373899     AKia    G    A        0      0        2 
  30   chr30_6373899     AOna    G    A        0      0        2 
  30   chr30_6373899     ASom    G    A        0      0        2 
  30   chr30_6373899     HCab    G    A        0      0        2 
  30   chr30_6373899     HPrz    G    A        0      0        2 
  30   chr30_6373899     ZBoe    G    A        0      0        2 
  30   chr30_6373899     ZGre    G    A        1      2        2 
  30   chr30_6373899     ZHar    G    A        0      0        2 
  30   chr30_6373899   Sample    G    A        0      0        2 
  30   chr30_6374420     AAsi    A    G        0      0        2 
  30   chr30_6374420     AKia    A    G        0      0        2 
  30   chr30_6374420     AOna    A    G        0      0        2 
  30   chr30_6374420     ASom    A    G        0      0        2 
  30   chr30_6374420     HCab    A    G        1      2        2 
  30   chr30_6374420     HPrz    A    G        1      2        2 
  30   chr30_6374420     ZBoe    A    G        0      0        2 
  30   chr30_6374420     ZGre    A    G        0      0        2 
  30   chr30_6374420     ZHar    A    G        0      0        2 
  30   chr30_6374420   Sample    A    G        0      0        2 
  30   chr30_6387713     AAsi    G    A        0      0        2 
  30   chr30_6387713     AKia    G    A        0      0        2 
  30   chr30_6387713     AOna    G    A        0      0        2 
  30   chr30_6387713     ASom    G    A        0      0        2 
  30   chr30_6387713     HCab    G    A        1      2        2 
  30   chr30_6387713     HPrz    G    A        1      2        2 
  30   chr30_6387713     ZBoe    G    A        0      0        2 
  30   chr30_6387713     ZGre    G    A        1      2        2 
  30   chr30_6387713     ZHar    G    A        0      0        2 
  30   chr30_6387713   Sample    G    A        0      0        2 
  30   chr30_6388272     AAsi    G    A        0      0        2 
  30   chr30_6388272     AKia    G    A        0      0        2 
  30   chr30_6388272     AOna    G    A        0      0        2 
  30   chr30_6388272     ASom    G    A        0      0        2 
  30   chr30_6388272     HCab    G    A        1      2        2 
  30   chr30_6388272     HPrz    G    A        1      2        2 
  30   chr30_6388272     ZBoe    G    A        0      0        2 
  30   chr30_6388272     ZGre    G    A        0      0        2 
  30   chr30_6388272     ZHar    G    A        0      0        2 
  30   chr30_6388272   Sample    G    A        0      0        2 
  30   chr30_6391220     AAsi    G    A        1      2        2 
  30   chr30_6391220     AKia    G    A        0      0        2 
  30   chr30_6391220     AOna    G    A        0      0        2 
  30   chr30_6391220     ASom    G    A        1      2        2 
  30   chr30_6391220     HCab    G    A        0      0        2 
  30   chr30_6391220     HPrz    G    A        0      0        2 
  30   chr30_6391220     ZBoe    G    A        0      0        2 
  30   chr30_6391220     ZGre    G    A        0      0        2 
  30   chr30_6391220     ZHar    G    A        0      0        2 
  30   chr30_6391220   Sample    G    A        1      2        2 
  30   chr30_6404112     AAsi    A    G        0      0        2 
  30   chr30_6404112     AKia    A    G        0      0        2 
  30   chr30_6404112     AOna    A    G        0      0        2 
  30   chr30_6404112     ASom    A    G        0      0        2 
  30   chr30_6404112     HCab    A    G        1      2        2 
  30   chr30_6404112     HPrz    A    G        1      2        2 
  30   chr30_6404112     ZBoe    A    G        0      0        2 
  30   chr30_6404112     ZGre    A    G        0      0        2 
  30   chr30_6404112     ZHar    A    G        0      0        2 
  30   chr30_6404112   Sample    A    G        0      0        2 
  30   chr30_6409029     AAsi    A    G        0      0        2 
  30   chr30_6409029     AKia    A    G        0      0        2 
  30   chr30_6409029     AOna    A    G      0.5      1        2 
  30   chr30_6409029     ASom    A    G        0      0        2 
  30   chr30_6409029     HCab    A    G        0      0        2 
  30   chr30_6409029     HPrz    A    G        0      0        2 
  30   chr30_6409029     ZBoe    A    G        0      0        2 
  30   chr30_6409029     ZGre    A    G        0      0        2 
  30   chr30_6409029     ZHar    A    G        0      0        2 
  30   chr30_6409029   Sample    A    G        0      0        2 
  30   chr30_6423808     AAsi    G    T        0      0        2 
  30   chr30_6423808     AKia    G    T        0      0        2 
  30   chr30_6423808     AOna    G    T        0      0        2 
  30   chr30_6423808     ASom    G    T        0      0        2 
  30   chr30_6423808     HCab    G    T        1      2        2 
  30   chr30_6423808     HPrz    G    T        1      2        2 
  30   chr30_6423808     ZBoe    G    T        0      0        2 
  30   chr30_6423808     ZGre    G    T        0      0        2 
  30   chr30_6423808     ZHar    G    T        0      0        2 
  30   chr30_6423808   Sample    G    T        0      0        2 
  30   chr30_6431430     AAsi    G    A        0      0        2 
  30   chr30_6431430     AKia    G    A        1      2        2 
  30   chr30_6431430     AOna    G    A      0.5      1        2 
  30   chr30_6431430     ASom    G    A        0      0        2 
  30   chr30_6431430     HCab    G    A        0      0        2 
  30   chr30_6431430     HPrz    G    A        0      0        2 
  30   chr30_6431430     ZBoe    G    A        0      0        2 
  30   chr30_6431430     ZGre    G    A        0      0        2 
  30   chr30_6431430     ZHar    G    A        0      0        2 
  30   chr30_6431430   Sample    G    A        0      0        2 
  30   chr30_6433779     AAsi    A    G        0      0        2 
  30   chr30_6433779     AKia    A    G        0      0        2 
  30   chr30_6433779     AOna    A    G      0.5      1        2 
  30   chr30_6433779     ASom    A    G        0      0        2 
  30   chr30_6433779     HCab    A    G        0      0        2 
  30   chr30_6433779     HPrz    A    G        0      0        2 
  30   chr30_6433779     ZBoe    A    G        0      0        2 
  30   chr30_6433779     ZGre    A    G        0      0        2 
  30   chr30_6433779     ZHar    A    G        0      0        2 
  30   chr30_6433779   Sample    A    G        0      0        2 
  30   chr30_6442043     AAsi    T    C        0      0        2 
  30   chr30_6442043     AKia    T    C        0      0        2 
  30   chr30_6442043     AOna    T    C        0      0        2 
  30   chr30_6442043     ASom    T    C        0      0        2 
  30   chr30_6442043     HCab    T    C        1      2        2 
  30   chr30_6442043     HPrz    T    C        1      2        2 
  30   chr30_6442043     ZBoe    T    C        0      0        2 
  30   chr30_6442043     ZGre    T    C        0      0        2 
  30   chr30_6442043     ZHar    T    C        0      0        2 
  30   chr30_6442043   Sample    T    C        0      0        2 
  30   chr30_6448764     AAsi    C    A        0      0        2 
  30   chr30_6448764     AKia    C    A        0      0        2 
  30   chr30_6448764     AOna    C    A        0      0        2 
  30   chr30_6448764     ASom    C    A        0      0        2 
  30   chr30_6448764     HCab    C    A      0.5      1        2 
  30   chr30_6448764     HPrz    C    A        0      0        2 
  30   chr30_6448764     ZBoe    C    A        0      0        2 
  30   chr30_6448764     ZGre    C    A        0      0        2 
  30   chr30_6448764     ZHar    C    A        0      0        2 
  30   chr30_6448764   Sample    C    A        0      0        2 
  30   chr30_6458102     AAsi    A    G        0      0        2 
  30   chr30_6458102     AKia    A    G        0      0        2 
  30   chr30_6458102     AOna    A    G        0      0        2 
  30   chr30_6458102     ASom    A    G        0      0        2 
  30   chr30_6458102     HCab    A    G        1      2        2 
  30   chr30_6458102     HPrz    A    G        1      2        2 
  30   chr30_6458102     ZBoe    A    G        0      0        2 
  30   chr30_6458102     ZGre    A    G        0      0        2 
  30   chr30_6458102     ZHar    A    G        0      0        2 
  30   chr30_6458102   Sample    A    G        0      0        2 
  30   chr30_6458661     AAsi    C    G        0      0        2 
  30   chr30_6458661     AKia    C    G        0      0        2 
  30   chr30_6458661     AOna    C    G        0      0        2 
  30   chr30_6458661     ASom    C    G      0.5      1        2 
  30   chr30_6458661     HCab    C    G        0      0        2 
  30   chr30_6458661     HPrz    C    G        0      0        2 
  30   chr30_6458661     ZBoe    C    G        0      0        2 
  30   chr30_6458661     ZGre    C    G        0      0        2 
  30   chr30_6458661     ZHar    C    G        0      0        2 
  30   chr30_6458661   Sample    C    G        0      0        2 
  30   chr30_6460877     AAsi    A    G        0      0        2 
  30   chr30_6460877     AKia    A    G        0      0        2 
  30   chr30_6460877     AOna    A    G        0      0        2 
  30   chr30_6460877     ASom    A    G        0      0        2 
  30   chr30_6460877     HCab    A    G        0      0        2 
  30   chr30_6460877     HPrz    A    G        0      0        2 
  30   chr30_6460877     ZBoe    A    G        0      0        2 
  30   chr30_6460877     ZGre    A    G        1      2        2 
  30   chr30_6460877     ZHar    A    G        1      2        2 
  30   chr30_6460877   Sample    A    G        0      0        2 
  30   chr30_6461597     AAsi    G    C        0      0        2 
  30   chr30_6461597     AKia    G    C        1      2        2 
  30   chr30_6461597     AOna    G    C        0      0        2 
  30   chr30_6461597     ASom    G    C        0      0        2 
  30   chr30_6461597     HCab    G    C        0      0        2 
  30   chr30_6461597     HPrz    G    C        0      0        2 
  30   chr30_6461597     ZBoe    G    C        0      0        2 
  30   chr30_6461597     ZGre    G    C        0      0        2 
  30   chr30_6461597     ZHar    G    C        0      0        2 
  30   chr30_6461597   Sample    G    C        0      0        2 
  30   chr30_6469991     AAsi    T    C        0      0        2 
  30   chr30_6469991     AKia    T    C        0      0        2 
  30   chr30_6469991     AOna    T    C        0      0        2 
  30   chr30_6469991     ASom    T    C        0      0        2 
  30   chr30_6469991     HCab    T    C        1      2        2 
  30   chr30_6469991     HPrz    T    C        1      2        2 
  30   chr30_6469991     ZBoe    T    C        0      0        2 
  30   chr30_6469991     ZGre    T    C        0      0        2 
  30   chr30_6469991     ZHar    T    C        0      0        2 
  30   chr30_6469991   Sample    T    C        0      0        2 
  30   chr30_6488954     AAsi    C    T        0      0        2 
  30   chr30_6488954     AKia    C    T        0      0        2 
  30   chr30_6488954     AOna    C    T        0      0        2 
  30   chr30_6488954     ASom    C    T        0      0        2 
  30   chr30_6488954     HCab    C    T        1      2        2 
  30   chr30_6488954     HPrz    C    T        1      2        2 
  30   chr30_6488954     ZBoe    C    T        0      0        2 
  30   chr30_6488954     ZGre    C    T        0      0        2 
  30   chr30_6488954     ZHar    C    T        0      0        2 
  30   chr30_6488954   Sample    C    T        0      0        2 
  30   chr30_6489777     AAsi    A    G        0      0        2 
  30   chr30_6489777     AKia    A    G        0      0        2 
  30   chr30_6489777     AOna    A    G        0      0        2 
  30   chr30_6489777     ASom    A    G      0.5      1        2 
  30   chr30_6489777     HCab    A    G        0      0        2 
  30   chr30_6489777     HPrz    A    G        0      0        2 
  30   chr30_6489777     ZBoe    A    G        0      0        2 
  30   chr30_6489777     ZGre    A    G        0      0        2 
  30   chr30_6489777     ZHar    A    G        0      0        2 
  30   chr30_6489777   Sample    A    G        0      0        2 
  30   chr30_6506674     AAsi    T    A        1      2        2 
  30   chr30_6506674     AKia    T    A        0      0        2 
  30   chr30_6506674     AOna    T    A        0      0        2 
  30   chr30_6506674     ASom    T    A        0      0        2 
  30   chr30_6506674     HCab    T    A        0      0        2 
  30   chr30_6506674     HPrz    T    A        0      0        2 
  30   chr30_6506674     ZBoe    T    A        0      0        2 
  30   chr30_6506674     ZGre    T    A        0      0        2 
  30   chr30_6506674     ZHar    T    A        0      0        2 
  30   chr30_6506674   Sample    T    A        1      2        2 
  30   chr30_6509849     AAsi    A    G      0.5      1        2 
  30   chr30_6509849     AKia    A    G        0      0        2 
  30   chr30_6509849     AOna    A    G        0      0        2 
  30   chr30_6509849     ASom    A    G        0      0        2 
  30   chr30_6509849     HCab    A    G        0      0        2 
  30   chr30_6509849     HPrz    A    G        0      0        2 
  30   chr30_6509849     ZBoe    A    G        0      0        2 
  30   chr30_6509849     ZGre    A    G        0      0        2 
  30   chr30_6509849     ZHar    A    G        0      0        2 
  30   chr30_6509849   Sample    A    G        0      0        2 
  30   chr30_6515393     AAsi    C    T        0      0        2 
  30   chr30_6515393     AKia    C    T        0      0        2 
  30   chr30_6515393     AOna    C    T        0      0        2 
  30   chr30_6515393     ASom    C    T        0      0        2 
  30   chr30_6515393     HCab    C    T        1      2        2 
  30   chr30_6515393     HPrz    C    T        1      2        2 
  30   chr30_6515393     ZBoe    C    T        0      0        2 
  30   chr30_6515393     ZGre    C    T        0      0        2 
  30   chr30_6515393     ZHar    C    T        0      0        2 
  30   chr30_6515393   Sample    C    T        0      0        2 
  30   chr30_6525279     AAsi    A    G        0      0        2 
  30   chr30_6525279     AKia    A    G        0      0        2 
  30   chr30_6525279     AOna    A    G        0      0        2 
  30   chr30_6525279     ASom    A    G        0      0        2 
  30   chr30_6525279     HCab    A    G        1      2        2 
  30   chr30_6525279     HPrz    A    G        1      2        2 
  30   chr30_6525279     ZBoe    A    G        0      0        2 
  30   chr30_6525279     ZGre    A    G        0      0        2 
  30   chr30_6525279     ZHar    A    G        0      0        2 
  30   chr30_6525279   Sample    A    G        0      0        2 
  30   chr30_6548105     AAsi    A    G        0      0        2 
  30   chr30_6548105     AKia    A    G        0      0        2 
  30   chr30_6548105     AOna    A    G        0      0        2 
  30   chr30_6548105     ASom    A    G        0      0        2 
  30   chr30_6548105     HCab    A    G        0      0        2 
  30   chr30_6548105     HPrz    A    G        0      0        2 
  30   chr30_6548105     ZBoe    A    G      0.5      1        2 
  30   chr30_6548105     ZGre    A    G        0      0        2 
  30   chr30_6548105     ZHar    A    G        0      0        2 
  30   chr30_6548105   Sample    A    G        0      0        2 
  30   chr30_6548424     AAsi    C    T        0      0        2 
  30   chr30_6548424     AKia    C    T        0      0        2 
  30   chr30_6548424     AOna    C    T        0      0        2 
  30   chr30_6548424     ASom    C    T        0      0        2 
  30   chr30_6548424     HCab    C    T        0      0        2 
  30   chr30_6548424     HPrz    C    T        0      0        2 
  30   chr30_6548424     ZBoe    C    T      0.5      1        2 
  30   chr30_6548424     ZGre    C    T        0      0        2 
  30   chr30_6548424     ZHar    C    T        0      0        2 
  30   chr30_6548424   Sample    C    T        0      0        2 
  30   chr30_6560004     AAsi    C    T        0      0        2 
  30   chr30_6560004     AKia    C    T      0.5      1        2 
  30   chr30_6560004     AOna    C    T      0.5      1        2 
  30   chr30_6560004     ASom    C    T        0      0        2 
  30   chr30_6560004     HCab    C    T        0      0        2 
  30   chr30_6560004     HPrz    C    T        0      0        2 
  30   chr30_6560004     ZBoe    C    T        0      0        2 
  30   chr30_6560004     ZGre    C    T        0      0        2 
  30   chr30_6560004     ZHar    C    T        0      0        2 
  30   chr30_6560004   Sample    C    T        0      0        2 
  30   chr30_6567324     AAsi    G    A        0      0        2 
  30   chr30_6567324     AKia    G    A        0      0        2 
  30   chr30_6567324     AOna    G    A        0      0        2 
  30   chr30_6567324     ASom    G    A        0      0        2 
  30   chr30_6567324     HCab    G    A        0      0        2 
  30   chr30_6567324     HPrz    G    A        0      0        2 
  30   chr30_6567324     ZBoe    G    A        0      0        2 
  30   chr30_6567324     ZGre    G    A        0      0        2 
  30   chr30_6567324     ZHar    G    A        1      2        2 
  30   chr30_6567324   Sample    G    A        0      0        2 
  30   chr30_6572813     AAsi    A    C        1      2        2 
  30   chr30_6572813     AKia    A    C        0      0        2 
  30   chr30_6572813     AOna    A    C        0      0        2 
  30   chr30_6572813     ASom    A    C        1      2        2 
  30   chr30_6572813     HCab    A    C        0      0        2 
  30   chr30_6572813     HPrz    A    C        0      0        2 
  30   chr30_6572813     ZBoe    A    C        0      0        2 
  30   chr30_6572813     ZGre    A    C        0      0        2 
  30   chr30_6572813     ZHar    A    C        0      0        2 
  30   chr30_6572813   Sample    A    C        1      2        2 
  30   chr30_6574097     AAsi    T    G        0      0        2 
  30   chr30_6574097     AKia    T    G        0      0        2 
  30   chr30_6574097     AOna    T    G        0      0        2 
  30   chr30_6574097     ASom    T    G        0      0        2 
  30   chr30_6574097     HCab    T    G        0      0        2 
  30   chr30_6574097     HPrz    T    G        0      0        2 
  30   chr30_6574097     ZBoe    T    G        0      0        2 
  30   chr30_6574097     ZGre    T    G      0.5      1        2 
  30   chr30_6574097     ZHar    T    G        0      0        2 
  30   chr30_6574097   Sample    T    G        0      0        2 
  30   chr30_6577792     AAsi    T    A        0      0        2 
  30   chr30_6577792     AKia    T    A      0.5      1        2 
  30   chr30_6577792     AOna    T    A      0.5      1        2 
  30   chr30_6577792     ASom    T    A        0      0        2 
  30   chr30_6577792     HCab    T    A        0      0        2 
  30   chr30_6577792     HPrz    T    A        0      0        2 
  30   chr30_6577792     ZBoe    T    A        0      0        2 
  30   chr30_6577792     ZGre    T    A        0      0        2 
  30   chr30_6577792     ZHar    T    A        0      0        2 
  30   chr30_6577792   Sample    T    A        0      0        2 
  30   chr30_6586153     AAsi    T    C        0      0        2 
  30   chr30_6586153     AKia    T    C        0      0        2 
  30   chr30_6586153     AOna    T    C        0      0        2 
  30   chr30_6586153     ASom    T    C        0      0        2 
  30   chr30_6586153     HCab    T    C      0.5      1        2 
  30   chr30_6586153     HPrz    T    C        0      0        2 
  30   chr30_6586153     ZBoe    T    C        0      0        2 
  30   chr30_6586153     ZGre    T    C        0      0        2 
  30   chr30_6586153     ZHar    T    C        0      0        2 
  30   chr30_6586153   Sample    T    C        0      0        2 
  30   chr30_6588991     AAsi    G    T        0      0        2 
  30   chr30_6588991     AKia    G    T        0      0        2 
  30   chr30_6588991     AOna    G    T        0      0        2 
  30   chr30_6588991     ASom    G    T        0      0        2 
  30   chr30_6588991     HCab    G    T        1      2        2 
  30   chr30_6588991     HPrz    G    T        1      2        2 
  30   chr30_6588991     ZBoe    G    T        0      0        2 
  30   chr30_6588991     ZGre    G    T        0      0        2 
  30   chr30_6588991     ZHar    G    T        0      0        2 
  30   chr30_6588991   Sample    G    T        0      0        2 
  30   chr30_6608355     AAsi    T    C        0      0        2 
  30   chr30_6608355     AKia    T    C        0      0        2 
  30   chr30_6608355     AOna    T    C      0.5      1        2 
  30   chr30_6608355     ASom    T    C        0      0        2 
  30   chr30_6608355     HCab    T    C        1      2        2 
  30   chr30_6608355     HPrz    T    C        1      2        2 
  30   chr30_6608355     ZBoe    T    C        0      0        2 
  30   chr30_6608355     ZGre    T    C        0      0        2 
  30   chr30_6608355     ZHar    T    C        0      0        2 
  30   chr30_6608355   Sample    T    C        0      0        2 
  30   chr30_6612030     AAsi    T    C        0      0        2 
  30   chr30_6612030     AKia    T    C        0      0        2 
  30   chr30_6612030     AOna    T    C        0      0        2 
  30   chr30_6612030     ASom    T    C      0.5      1        2 
  30   chr30_6612030     HCab    T    C        0      0        2 
  30   chr30_6612030     HPrz    T    C        0      0        2 
  30   chr30_6612030     ZBoe    T    C        0      0        2 
  30   chr30_6612030     ZGre    T    C        0      0        2 
  30   chr30_6612030     ZHar    T    C        0      0        2 
  30   chr30_6612030   Sample    T    C        0      0        2 
  30   chr30_6617868     AAsi    A    G        0      0        2 
  30   chr30_6617868     AKia    A    G        0      0        2 
  30   chr30_6617868     AOna    A    G      0.5      1        2 
  30   chr30_6617868     ASom    A    G        0      0        2 
  30   chr30_6617868     HCab    A    G        0      0        2 
  30   chr30_6617868     HPrz    A    G        0      0        2 
  30   chr30_6617868     ZBoe    A    G        1      2        2 
  30   chr30_6617868     ZGre    A    G        0      0        2 
  30   chr30_6617868     ZHar    A    G        0      0        2 
  30   chr30_6617868   Sample    A    G        0      0        2 
  30   chr30_6622703     AAsi    T    C        0      0        2 
  30   chr30_6622703     AKia    T    C        0      0        2 
  30   chr30_6622703     AOna    T    C        0      0        2 
  30   chr30_6622703     ASom    T    C        0      0        2 
  30   chr30_6622703     HCab    T    C        0      0        2 
  30   chr30_6622703     HPrz    T    C        0      0        2 
  30   chr30_6622703     ZBoe    T    C      0.5      1        2 
  30   chr30_6622703     ZGre    T    C        0      0        2 
  30   chr30_6622703     ZHar    T    C        0      0        2 
  30   chr30_6622703   Sample    T    C        0      0        2 
  30   chr30_6624726     AAsi    A    G        0      0        2 
  30   chr30_6624726     AKia    A    G        1      2        2 
  30   chr30_6624726     AOna    A    G        0      0        2 
  30   chr30_6624726     ASom    A    G        0      0        2 
  30   chr30_6624726     HCab    A    G        0      0        2 
  30   chr30_6624726     HPrz    A    G        0      0        2 
  30   chr30_6624726     ZBoe    A    G        0      0        2 
  30   chr30_6624726     ZGre    A    G        0      0        2 
  30   chr30_6624726     ZHar    A    G        0      0        2 
  30   chr30_6624726   Sample    A    G        0      0        2 
  30   chr30_6626339     AAsi    C    T        1      2        2 
  30   chr30_6626339     AKia    C    T        1      2        2 
  30   chr30_6626339     AOna    C    T        1      2        2 
  30   chr30_6626339     ASom    C    T        1      2        2 
  30   chr30_6626339     HCab    C    T        0      0        2 
  30   chr30_6626339     HPrz    C    T        0      0        2 
  30   chr30_6626339     ZBoe    C    T        0      0        2 
  30   chr30_6626339     ZGre    C    T        0      0        2 
  30   chr30_6626339     ZHar    C    T        0      0        2 
  30   chr30_6626339   Sample    C    T        1      2        2 
  30   chr30_6630312     AAsi    A    C        0      0        2 
  30   chr30_6630312     AKia    A    C        0      0        2 
  30   chr30_6630312     AOna    A    C        0      0        2 
  30   chr30_6630312     ASom    A    C        0      0        2 
  30   chr30_6630312     HCab    A    C      0.5      1        2 
  30   chr30_6630312     HPrz    A    C        0      0        2 
  30   chr30_6630312     ZBoe    A    C        0      0        2 
  30   chr30_6630312     ZGre    A    C        0      0        2 
  30   chr30_6630312     ZHar    A    C        0      0        2 
  30   chr30_6630312   Sample    A    C        0      0        2 
  30   chr30_6638664     AAsi    G    T        0      0        2 
  30   chr30_6638664     AKia    G    T        0      0        2 
  30   chr30_6638664     AOna    G    T        0      0        2 
  30   chr30_6638664     ASom    G    T        0      0        2 
  30   chr30_6638664     HCab    G    T        0      0        2 
  30   chr30_6638664     HPrz    G    T        0      0        2 
  30   chr30_6638664     ZBoe    G    T        0      0        2 
  30   chr30_6638664     ZGre    G    T        0      0        2 
  30   chr30_6638664     ZHar    G    T        1      2        2 
  30   chr30_6638664   Sample    G    T        0      0        2 
  30   chr30_6645149     AAsi    T    G        0      0        2 
  30   chr30_6645149     AKia    T    G        0      0        2 
  30   chr30_6645149     AOna    T    G        0      0        2 
  30   chr30_6645149     ASom    T    G        0      0        2 
  30   chr30_6645149     HCab    T    G        0      0        2 
  30   chr30_6645149     HPrz    T    G        0      0        2 
  30   chr30_6645149     ZBoe    T    G        0      0        2 
  30   chr30_6645149     ZGre    T    G        0      0        2 
  30   chr30_6645149     ZHar    T    G      0.5      1        2 
  30   chr30_6645149   Sample    T    G        0      0        2 
  30   chr30_6659448     AAsi    A    G        0      0        2 
  30   chr30_6659448     AKia    A    G        0      0        2 
  30   chr30_6659448     AOna    A    G        0      0        2 
  30   chr30_6659448     ASom    A    G        0      0        2 
  30   chr30_6659448     HCab    A    G        1      2        2 
  30   chr30_6659448     HPrz    A    G        1      2        2 
  30   chr30_6659448     ZBoe    A    G        0      0        2 
  30   chr30_6659448     ZGre    A    G        0      0        2 
  30   chr30_6659448     ZHar    A    G        0      0        2 
  30   chr30_6659448   Sample    A    G        0      0        2 
  30   chr30_6664236     AAsi    G    C        0      0        2 
  30   chr30_6664236     AKia    G    C        0      0        2 
  30   chr30_6664236     AOna    G    C        0      0        2 
  30   chr30_6664236     ASom    G    C        0      0        2 
  30   chr30_6664236     HCab    G    C        0      0        2 
  30   chr30_6664236     HPrz    G    C      0.5      1        2 
  30   chr30_6664236     ZBoe    G    C        0      0        2 
  30   chr30_6664236     ZGre    G    C        0      0        2 
  30   chr30_6664236     ZHar    G    C        0      0        2 
  30   chr30_6664236   Sample    G    C        0      0        2 
  30   chr30_6678802     AAsi    T    C        0      0        2 
  30   chr30_6678802     AKia    T    C        0      0        2 
  30   chr30_6678802     AOna    T    C        0      0        2 
  30   chr30_6678802     ASom    T    C        0      0        2 
  30   chr30_6678802     HCab    T    C        0      0        2 
  30   chr30_6678802     HPrz    T    C        0      0        2 
  30   chr30_6678802     ZBoe    T    C      0.5      1        2 
  30   chr30_6678802     ZGre    T    C        0      0        2 
  30   chr30_6678802     ZHar    T    C        0      0        2 
  30   chr30_6678802   Sample    T    C        0      0        2 
  30   chr30_6680383     AAsi    T    G        0      0        2 
  30   chr30_6680383     AKia    T    G        0      0        2 
  30   chr30_6680383     AOna    T    G        0      0        2 
  30   chr30_6680383     ASom    T    G        0      0        2 
  30   chr30_6680383     HCab    T    G        0      0        2 
  30   chr30_6680383     HPrz    T    G        0      0        2 
  30   chr30_6680383     ZBoe    T    G      0.5      1        2 
  30   chr30_6680383     ZGre    T    G        0      0        2 
  30   chr30_6680383     ZHar    T    G        0      0        2 
  30   chr30_6680383   Sample    T    G        0      0        2 
  30   chr30_6685573     AAsi    C    T        0      0        2 
  30   chr30_6685573     AKia    C    T        0      0        2 
  30   chr30_6685573     AOna    C    T        0      0        2 
  30   chr30_6685573     ASom    C    T        0      0        2 
  30   chr30_6685573     HCab    C    T      0.5      1        2 
  30   chr30_6685573     HPrz    C    T        0      0        2 
  30   chr30_6685573     ZBoe    C    T        0      0        2 
  30   chr30_6685573     ZGre    C    T        0      0        2 
  30   chr30_6685573     ZHar    C    T        0      0        2 
  30   chr30_6685573   Sample    C    T        0      0        2 
  30   chr30_6689366     AAsi    A    C      0.5      1        2 
  30   chr30_6689366     AKia    A    C        0      0        2 
  30   chr30_6689366     AOna    A    C        0      0        2 
  30   chr30_6689366     ASom    A    C        0      0        2 
  30   chr30_6689366     HCab    A    C        0      0        2 
  30   chr30_6689366     HPrz    A    C        0      0        2 
  30   chr30_6689366     ZBoe    A    C        0      0        2 
  30   chr30_6689366     ZGre    A    C        0      0        2 
  30   chr30_6689366     ZHar    A    C        0      0        2 
  30   chr30_6689366   Sample    A    C        0      0        2 
  30   chr30_6691708     AAsi    G    C        0      0        2 
  30   chr30_6691708     AKia    G    C        0      0        2 
  30   chr30_6691708     AOna    G    C        0      0        2 
  30   chr30_6691708     ASom    G    C        0      0        2 
  30   chr30_6691708     HCab    G    C        0      0        2 
  30   chr30_6691708     HPrz    G    C        0      0        2 
  30   chr30_6691708     ZBoe    G    C        0      0        2 
  30   chr30_6691708     ZGre    G    C        1      2        2 
  30   chr30_6691708     ZHar    G    C        0      0        2 
  30   chr30_6691708   Sample    G    C        0      0        2 
  30   chr30_6695108     AAsi    A    G        0      0        2 
  30   chr30_6695108     AKia    A    G        0      0        2 
  30   chr30_6695108     AOna    A    G        0      0        2 
  30   chr30_6695108     ASom    A    G        0      0        2 
  30   chr30_6695108     HCab    A    G        1      2        2 
  30   chr30_6695108     HPrz    A    G        1      2        2 
  30   chr30_6695108     ZBoe    A    G        0      0        2 
  30   chr30_6695108     ZGre    A    G        0      0        2 
  30   chr30_6695108     ZHar    A    G        0      0        2 
  30   chr30_6695108   Sample    A    G        0      0        2 
  30   chr30_6701316     AAsi    A    G        0      0        2 
  30   chr30_6701316     AKia    A    G        0      0        2 
  30   chr30_6701316     AOna    A    G        0      0        2 
  30   chr30_6701316     ASom    A    G        0      0        2 
  30   chr30_6701316     HCab    A    G        1      2        2 
  30   chr30_6701316     HPrz    A    G        1      2        2 
  30   chr30_6701316     ZBoe    A    G        0      0        2 
  30   chr30_6701316     ZGre    A    G        0      0        2 
  30   chr30_6701316     ZHar    A    G        0      0        2 
  30   chr30_6701316   Sample    A    G        0      0        2 
  30   chr30_6704199     AAsi    C    A        0      0        2 
  30   chr30_6704199     AKia    C    A        0      0        2 
  30   chr30_6704199     AOna    C    A        0      0        2 
  30   chr30_6704199     ASom    C    A        0      0        2 
  30   chr30_6704199     HCab    C    A        1      2        2 
  30   chr30_6704199     HPrz    C    A        1      2        2 
  30   chr30_6704199     ZBoe    C    A        0      0        2 
  30   chr30_6704199     ZGre    C    A        0      0        2 
  30   chr30_6704199     ZHar    C    A        0      0        2 
  30   chr30_6704199   Sample    C    A        0      0        2 
  30   chr30_6704919     AAsi    G    A        0      0        2 
  30   chr30_6704919     AKia    G    A        0      0        2 
  30   chr30_6704919     AOna    G    A        0      0        2 
  30   chr30_6704919     ASom    G    A      0.5      1        2 
  30   chr30_6704919     HCab    G    A        0      0        2 
  30   chr30_6704919     HPrz    G    A        0      0        2 
  30   chr30_6704919     ZBoe    G    A        0      0        2 
  30   chr30_6704919     ZGre    G    A        0      0        2 
  30   chr30_6704919     ZHar    G    A        0      0        2 
  30   chr30_6704919   Sample    G    A        0      0        2 
  30   chr30_6705870     AAsi    T    G        0      0        2 
  30   chr30_6705870     AKia    T    G        0      0        2 
  30   chr30_6705870     AOna    T    G        0      0        2 
  30   chr30_6705870     ASom    T    G        0      0        2 
  30   chr30_6705870     HCab    T    G        1      2        2 
  30   chr30_6705870     HPrz    T    G        1      2        2 
  30   chr30_6705870     ZBoe    T    G        0      0        2 
  30   chr30_6705870     ZGre    T    G        0      0        2 
  30   chr30_6705870     ZHar    T    G        0      0        2 
  30   chr30_6705870   Sample    T    G        0      0        2 
  30   chr30_6710377     AAsi    T    C        1      2        2 
  30   chr30_6710377     AKia    T    C        0      0        2 
  30   chr30_6710377     AOna    T    C        0      0        2 
  30   chr30_6710377     ASom    T    C        1      2        2 
  30   chr30_6710377     HCab    T    C        0      0        2 
  30   chr30_6710377     HPrz    T    C        0      0        2 
  30   chr30_6710377     ZBoe    T    C        0      0        2 
  30   chr30_6710377     ZGre    T    C        0      0        2 
  30   chr30_6710377     ZHar    T    C        0      0        2 
  30   chr30_6710377   Sample    T    C        1      2        2 
  30   chr30_6714076     AAsi    G    T        0      0        2 
  30   chr30_6714076     AKia    G    T        0      0        2 
  30   chr30_6714076     AOna    G    T        0      0        2 
  30   chr30_6714076     ASom    G    T        0      0        2 
  30   chr30_6714076     HCab    G    T        1      2        2 
  30   chr30_6714076     HPrz    G    T        1      2        2 
  30   chr30_6714076     ZBoe    G    T        0      0        2 
  30   chr30_6714076     ZGre    G    T        0      0        2 
  30   chr30_6714076     ZHar    G    T        0      0        2 
  30   chr30_6714076   Sample    G    T        0      0        2 
  30   chr30_6722841     AAsi    G    C        0      0        2 
  30   chr30_6722841     AKia    G    C        0      0        2 
  30   chr30_6722841     AOna    G    C        0      0        2 
  30   chr30_6722841     ASom    G    C        0      0        2 
  30   chr30_6722841     HCab    G    C        1      2        2 
  30   chr30_6722841     HPrz    G    C        1      2        2 
  30   chr30_6722841     ZBoe    G    C        0      0        2 
  30   chr30_6722841     ZGre    G    C        0      0        2 
  30   chr30_6722841     ZHar    G    C        0      0        2 
  30   chr30_6722841   Sample    G    C        0      0        2 
  30   chr30_6727685     AAsi    G    A        0      0        2 
  30   chr30_6727685     AKia    G    A        0      0        2 
  30   chr30_6727685     AOna    G    A        0      0        2 
  30   chr30_6727685     ASom    G    A        0      0        2 
  30   chr30_6727685     HCab    G    A        0      0        2 
  30   chr30_6727685     HPrz    G    A        0      0        2 
  30   chr30_6727685     ZBoe    G    A      0.5      1        2 
  30   chr30_6727685     ZGre    G    A        0      0        2 
  30   chr30_6727685     ZHar    G    A        0      0        2 
  30   chr30_6727685   Sample    G    A        0      0        2 
  30   chr30_6728318     AAsi    C    G        0      0        2 
  30   chr30_6728318     AKia    C    G        1      2        2 
  30   chr30_6728318     AOna    C    G      0.5      1        2 
  30   chr30_6728318     ASom    C    G        0      0        2 
  30   chr30_6728318     HCab    C    G        0      0        2 
  30   chr30_6728318     HPrz    C    G        0      0        2 
  30   chr30_6728318     ZBoe    C    G        0      0        2 
  30   chr30_6728318     ZGre    C    G        0      0        2 
  30   chr30_6728318     ZHar    C    G        0      0        2 
  30   chr30_6728318   Sample    C    G        0      0        2 
  30   chr30_6732068     AAsi    C    A        0      0        2 
  30   chr30_6732068     AKia    C    A        0      0        2 
  30   chr30_6732068     AOna    C    A        0      0        2 
  30   chr30_6732068     ASom    C    A        0      0        2 
  30   chr30_6732068     HCab    C    A        1      2        2 
  30   chr30_6732068     HPrz    C    A        1      2        2 
  30   chr30_6732068     ZBoe    C    A        0      0        2 
  30   chr30_6732068     ZGre    C    A        0      0        2 
  30   chr30_6732068     ZHar    C    A        0      0        2 
  30   chr30_6732068   Sample    C    A        0      0        2 
  30   chr30_6736222     AAsi    C    T        0      0        2 
  30   chr30_6736222     AKia    C    T        0      0        2 
  30   chr30_6736222     AOna    C    T        0      0        2 
  30   chr30_6736222     ASom    C    T        0      0        2 
  30   chr30_6736222     HCab    C    T      0.5      1        2 
  30   chr30_6736222     HPrz    C    T        1      2        2 
  30   chr30_6736222     ZBoe    C    T        0      0        2 
  30   chr30_6736222     ZGre    C    T        0      0        2 
  30   chr30_6736222     ZHar    C    T        0      0        2 
  30   chr30_6736222   Sample    C    T        0      0        2 
  30   chr30_6738226     AAsi    T    C        0      0        2 
  30   chr30_6738226     AKia    T    C        0      0        2 
  30   chr30_6738226     AOna    T    C        0      0        2 
  30   chr30_6738226     ASom    T    C        0      0        2 
  30   chr30_6738226     HCab    T    C        0      0        2 
  30   chr30_6738226     HPrz    T    C        0      0        2 
  30   chr30_6738226     ZBoe    T    C        0      0        2 
  30   chr30_6738226     ZGre    T    C        1      2        2 
  30   chr30_6738226     ZHar    T    C        0      0        2 
  30   chr30_6738226   Sample    T    C        0      0        2 
  30   chr30_6746409     AAsi    G    A        0      0        2 
  30   chr30_6746409     AKia    G    A        0      0        2 
  30   chr30_6746409     AOna    G    A        0      0        2 
  30   chr30_6746409     ASom    G    A        0      0        2 
  30   chr30_6746409     HCab    G    A        0      0        2 
  30   chr30_6746409     HPrz    G    A        0      0        2 
  30   chr30_6746409     ZBoe    G    A      0.5      1        2 
  30   chr30_6746409     ZGre    G    A        0      0        2 
  30   chr30_6746409     ZHar    G    A        0      0        2 
  30   chr30_6746409   Sample    G    A        0      0        2 
  30   chr30_6749599     AAsi    G    A        0      0        2 
  30   chr30_6749599     AKia    G    A        0      0        2 
  30   chr30_6749599     AOna    G    A        0      0        2 
  30   chr30_6749599     ASom    G    A        0      0        2 
  30   chr30_6749599     HCab    G    A        1      2        2 
  30   chr30_6749599     HPrz    G    A        1      2        2 
  30   chr30_6749599     ZBoe    G    A        0      0        2 
  30   chr30_6749599     ZGre    G    A        0      0        2 
  30   chr30_6749599     ZHar    G    A        0      0        2 
  30   chr30_6749599   Sample    G    A        0      0        2 
  30   chr30_6753572     AAsi    T    C        0      0        2 
  30   chr30_6753572     AKia    T    C        0      0        2 
  30   chr30_6753572     AOna    T    C        0      0        2 
  30   chr30_6753572     ASom    T    C        0      0        2 
  30   chr30_6753572     HCab    T    C        0      0        2 
  30   chr30_6753572     HPrz    T    C        0      0        2 
  30   chr30_6753572     ZBoe    T    C        1      2        2 
  30   chr30_6753572     ZGre    T    C        0      0        2 
  30   chr30_6753572     ZHar    T    C        0      0        2 
  30   chr30_6753572   Sample    T    C        0      0        2 
  30   chr30_6754551     AAsi    A    G        0      0        2 
  30   chr30_6754551     AKia    A    G        0      0        2 
  30   chr30_6754551     AOna    A    G        1      2        2 
  30   chr30_6754551     ASom    A    G        0      0        2 
  30   chr30_6754551     HCab    A    G        0      0        2 
  30   chr30_6754551     HPrz    A    G        0      0        2 
  30   chr30_6754551     ZBoe    A    G        0      0        2 
  30   chr30_6754551     ZGre    A    G        0      0        2 
  30   chr30_6754551     ZHar    A    G        0      0        2 
  30   chr30_6754551   Sample    A    G        0      0        2 
  30   chr30_6756789     AAsi    A    G        0      0        2 
  30   chr30_6756789     AKia    A    G        0      0        2 
  30   chr30_6756789     AOna    A    G      0.5      1        2 
  30   chr30_6756789     ASom    A    G        0      0        2 
  30   chr30_6756789     HCab    A    G        0      0        2 
  30   chr30_6756789     HPrz    A    G        0      0        2 
  30   chr30_6756789     ZBoe    A    G        0      0        2 
  30   chr30_6756789     ZGre    A    G        0      0        2 
  30   chr30_6756789     ZHar    A    G        0      0        2 
  30   chr30_6756789   Sample    A    G        0      0        2 
  30   chr30_6757992     AAsi    T    C        0      0        2 
  30   chr30_6757992     AKia    T    C        0      0        2 
  30   chr30_6757992     AOna    T    C      0.5      1        2 
  30   chr30_6757992     ASom    T    C        0      0        2 
  30   chr30_6757992     HCab    T    C      0.5      1        2 
  30   chr30_6757992     HPrz    T    C        0      0        2 
  30   chr30_6757992     ZBoe    T    C        0      0        2 
  30   chr30_6757992     ZGre    T    C        0      0        2 
  30   chr30_6757992     ZHar    T    C        0      0        2 
  30   chr30_6757992   Sample    T    C        0      0        2 
  30   chr30_6762058     AAsi    G    A        0      0        2 
  30   chr30_6762058     AKia    G    A        0      0        2 
  30   chr30_6762058     AOna    G    A        0      0        2 
  30   chr30_6762058     ASom    G    A        0      0        2 
  30   chr30_6762058     HCab    G    A        1      2        2 
  30   chr30_6762058     HPrz    G    A        1      2        2 
  30   chr30_6762058     ZBoe    G    A        0      0        2 
  30   chr30_6762058     ZGre    G    A        0      0        2 
  30   chr30_6762058     ZHar    G    A        0      0        2 
  30   chr30_6762058   Sample    G    A        0      0        2 
  30   chr30_6770460     AAsi    T    C        0      0        2 
  30   chr30_6770460     AKia    T    C        0      0        2 
  30   chr30_6770460     AOna    T    C        0      0        2 
  30   chr30_6770460     ASom    T    C        0      0        2 
  30   chr30_6770460     HCab    T    C        0      0        2 
  30   chr30_6770460     HPrz    T    C        0      0        2 
  30   chr30_6770460     ZBoe    T    C        0      0        2 
  30   chr30_6770460     ZGre    T    C        0      0        2 
  30   chr30_6770460     ZHar    T    C      0.5      1        2 
  30   chr30_6770460   Sample    T    C        0      0        2 
  30   chr30_6774328     AAsi    G    T        0      0        2 
  30   chr30_6774328     AKia    G    T        0      0        2 
  30   chr30_6774328     AOna    G    T        0      0        2 
  30   chr30_6774328     ASom    G    T        0      0        2 
  30   chr30_6774328     HCab    G    T        1      2        2 
  30   chr30_6774328     HPrz    G    T        1      2        2 
  30   chr30_6774328     ZBoe    G    T        0      0        2 
  30   chr30_6774328     ZGre    G    T        0      0        2 
  30   chr30_6774328     ZHar    G    T        0      0        2 
  30   chr30_6774328   Sample    G    T        0      0        2 
  30   chr30_6775040     AAsi    T    A        0      0        2 
  30   chr30_6775040     AKia    T    A        0      0        2 
  30   chr30_6775040     AOna    T    A        0      0        2 
  30   chr30_6775040     ASom    T    A      0.5      1        2 
  30   chr30_6775040     HCab    T    A        0      0        2 
  30   chr30_6775040     HPrz    T    A        0      0        2 
  30   chr30_6775040     ZBoe    T    A        0      0        2 
  30   chr30_6775040     ZGre    T    A        0      0        2 
  30   chr30_6775040     ZHar    T    A        0      0        2 
  30   chr30_6775040   Sample    T    A        0      0        2 
  30   chr30_6789995     AAsi    A    C        1      2        2 
  30   chr30_6789995     AKia    A    C        0      0        2 
  30   chr30_6789995     AOna    A    C        0      0        2 
  30   chr30_6789995     ASom    A    C        1      2        2 
  30   chr30_6789995     HCab    A    C        0      0        2 
  30   chr30_6789995     HPrz    A    C        0      0        2 
  30   chr30_6789995     ZBoe    A    C        0      0        2 
  30   chr30_6789995     ZGre    A    C        0      0        2 
  30   chr30_6789995     ZHar    A    C        0      0        2 
  30   chr30_6789995   Sample    A    C        1      2        2 
  30   chr30_6791202     AAsi    C    T        0      0        2 
  30   chr30_6791202     AKia    C    T        0      0        2 
  30   chr30_6791202     AOna    C    T        0      0        2 
  30   chr30_6791202     ASom    C    T        0      0        2 
  30   chr30_6791202     HCab    C    T        1      2        2 
  30   chr30_6791202     HPrz    C    T        1      2        2 
  30   chr30_6791202     ZBoe    C    T        0      0        2 
  30   chr30_6791202     ZGre    C    T        0      0        2 
  30   chr30_6791202     ZHar    C    T        0      0        2 
  30   chr30_6791202   Sample    C    T        0      0        2 
  30   chr30_6792337     AAsi    T    C        0      0        2 
  30   chr30_6792337     AKia    T    C        0      0        2 
  30   chr30_6792337     AOna    T    C      0.5      1        2 
  30   chr30_6792337     ASom    T    C        0      0        2 
  30   chr30_6792337     HCab    T    C        0      0        2 
  30   chr30_6792337     HPrz    T    C        0      0        2 
  30   chr30_6792337     ZBoe    T    C        0      0        2 
  30   chr30_6792337     ZGre    T    C        0      0        2 
  30   chr30_6792337     ZHar    T    C        0      0        2 
  30   chr30_6792337   Sample    T    C        0      0        2 
  30   chr30_6798472     AAsi    T    C        0      0        2 
  30   chr30_6798472     AKia    T    C        0      0        2 
  30   chr30_6798472     AOna    T    C        0      0        2 
  30   chr30_6798472     ASom    T    C        0      0        2 
  30   chr30_6798472     HCab    T    C        1      2        2 
  30   chr30_6798472     HPrz    T    C        1      2        2 
  30   chr30_6798472     ZBoe    T    C        0      0        2 
  30   chr30_6798472     ZGre    T    C        0      0        2 
  30   chr30_6798472     ZHar    T    C        0      0        2 
  30   chr30_6798472   Sample    T    C        0      0        2 
  30   chr30_6798743     AAsi    T    C        0      0        2 
  30   chr30_6798743     AKia    T    C        0      0        2 
  30   chr30_6798743     AOna    T    C        0      0        2 
  30   chr30_6798743     ASom    T    C        0      0        2 
  30   chr30_6798743     HCab    T    C        0      0        2 
  30   chr30_6798743     HPrz    T    C        0      0        2 
  30   chr30_6798743     ZBoe    T    C      0.5      1        2 
  30   chr30_6798743     ZGre    T    C        0      0        2 
  30   chr30_6798743     ZHar    T    C        0      0        2 
  30   chr30_6798743   Sample    T    C        0      0        2 
  30   chr30_6802045     AAsi    T    C        0      0        2 
  30   chr30_6802045     AKia    T    C        0      0        2 
  30   chr30_6802045     AOna    T    C        0      0        2 
  30   chr30_6802045     ASom    T    C        0      0        2 
  30   chr30_6802045     HCab    T    C        0      0        2 
  30   chr30_6802045     HPrz    T    C        0      0        2 
  30   chr30_6802045     ZBoe    T    C        0      0        2 
  30   chr30_6802045     ZGre    T    C      0.5      1        2 
  30   chr30_6802045     ZHar    T    C        0      0        2 
  30   chr30_6802045   Sample    T    C        0      0        2 
  30   chr30_6806311     AAsi    T    C        0      0        2 
  30   chr30_6806311     AKia    T    C        0      0        2 
  30   chr30_6806311     AOna    T    C        0      0        2 
  30   chr30_6806311     ASom    T    C        0      0        2 
  30   chr30_6806311     HCab    T    C        1      2        2 
  30   chr30_6806311     HPrz    T    C        0      0        2 
  30   chr30_6806311     ZBoe    T    C        0      0        2 
  30   chr30_6806311     ZGre    T    C        0      0        2 
  30   chr30_6806311     ZHar    T    C        0      0        2 
  30   chr30_6806311   Sample    T    C        0      0        2 
  30   chr30_6808402     AAsi    T    C        0      0        2 
  30   chr30_6808402     AKia    T    C        0      0        2 
  30   chr30_6808402     AOna    T    C        0      0        2 
  30   chr30_6808402     ASom    T    C        0      0        2 
  30   chr30_6808402     HCab    T    C        0      0        2 
  30   chr30_6808402     HPrz    T    C        0      0        2 
  30   chr30_6808402     ZBoe    T    C        0      0        2 
  30   chr30_6808402     ZGre    T    C        0      0        2 
  30   chr30_6808402     ZHar    T    C        1      2        2 
  30   chr30_6808402   Sample    T    C        0      0        2 
  30   chr30_6810352     AAsi    T    C        0      0        2 
  30   chr30_6810352     AKia    T    C        0      0        2 
  30   chr30_6810352     AOna    T    C      0.5      1        2 
  30   chr30_6810352     ASom    T    C        0      0        2 
  30   chr30_6810352     HCab    T    C        0      0        2 
  30   chr30_6810352     HPrz    T    C        0      0        2 
  30   chr30_6810352     ZBoe    T    C        0      0        2 
  30   chr30_6810352     ZGre    T    C        0      0        2 
  30   chr30_6810352     ZHar    T    C        0      0        2 
  30   chr30_6810352   Sample    T    C        0      0        2 
  30   chr30_6811220     AAsi    A    G        0      0        2 
  30   chr30_6811220     AKia    A    G        0      0        2 
  30   chr30_6811220     AOna    A    G        0      0        2 
  30   chr30_6811220     ASom    A    G        0      0        2 
  30   chr30_6811220     HCab    A    G        0      0        2 
  30   chr30_6811220     HPrz    A    G        0      0        2 
  30   chr30_6811220     ZBoe    A    G        0      0        2 
  30   chr30_6811220     ZGre    A    G        0      0        2 
  30   chr30_6811220     ZHar    A    G      0.5      1        2 
  30   chr30_6811220   Sample    A    G        0      0        2 
  30   chr30_6815827     AAsi    C    T        0      0        2 
  30   chr30_6815827     AKia    C    T        0      0        2 
  30   chr30_6815827     AOna    C    T        0      0        2 
  30   chr30_6815827     ASom    C    T        0      0        2 
  30   chr30_6815827     HCab    C    T        0      0        2 
  30   chr30_6815827     HPrz    C    T        0      0        2 
  30   chr30_6815827     ZBoe    C    T        0      0        2 
  30   chr30_6815827     ZGre    C    T        0      0        2 
  30   chr30_6815827     ZHar    C    T        1      2        2 
  30   chr30_6815827   Sample    C    T        0      0        2 
  30   chr30_6816705     AAsi    A    G        0      0        2 
  30   chr30_6816705     AKia    A    G        0      0        2 
  30   chr30_6816705     AOna    A    G      0.5      1        2 
  30   chr30_6816705     ASom    A    G        0      0        2 
  30   chr30_6816705     HCab    A    G        0      0        2 
  30   chr30_6816705     HPrz    A    G        0      0        2 
  30   chr30_6816705     ZBoe    A    G        0      0        2 
  30   chr30_6816705     ZGre    A    G        0      0        2 
  30   chr30_6816705     ZHar    A    G        0      0        2 
  30   chr30_6816705   Sample    A    G        0      0        2 
  30   chr30_6818869     AAsi    C    T        1      2        2 
  30   chr30_6818869     AKia    C    T        0      0        2 
  30   chr30_6818869     AOna    C    T        0      0        2 
  30   chr30_6818869     ASom    C    T        0      0        2 
  30   chr30_6818869     HCab    C    T        0      0        2 
  30   chr30_6818869     HPrz    C    T        0      0        2 
  30   chr30_6818869     ZBoe    C    T        0      0        2 
  30   chr30_6818869     ZGre    C    T        0      0        2 
  30   chr30_6818869     ZHar    C    T        0      0        2 
  30   chr30_6818869   Sample    C    T        0      0        2 
  30   chr30_6822599     AAsi    T    C        0      0        2 
  30   chr30_6822599     AKia    T    C        0      0        2 
  30   chr30_6822599     AOna    T    C        0      0        2 
  30   chr30_6822599     ASom    T    C        0      0        2 
  30   chr30_6822599     HCab    T    C        0      0        2 
  30   chr30_6822599     HPrz    T    C        0      0        2 
  30   chr30_6822599     ZBoe    T    C      0.5      1        2 
  30   chr30_6822599     ZGre    T    C        0      0        2 
  30   chr30_6822599     ZHar    T    C        0      0        2 
  30   chr30_6822599   Sample    T    C        0      0        2 
  30   chr30_6822995     AAsi    T    C        0      0        2 
  30   chr30_6822995     AKia    T    C        0      0        2 
  30   chr30_6822995     AOna    T    C        0      0        2 
  30   chr30_6822995     ASom    T    C        0      0        2 
  30   chr30_6822995     HCab    T    C        0      0        2 
  30   chr30_6822995     HPrz    T    C      0.5      1        2 
  30   chr30_6822995     ZBoe    T    C        0      0        2 
  30   chr30_6822995     ZGre    T    C        0      0        2 
  30   chr30_6822995     ZHar    T    C        0      0        2 
  30   chr30_6822995   Sample    T    C        0      0        2 
  30   chr30_6837025     AAsi    T    G        0      0        2 
  30   chr30_6837025     AKia    T    G        1      2        2 
  30   chr30_6837025     AOna    T    G        1      2        2 
  30   chr30_6837025     ASom    T    G        0      0        2 
  30   chr30_6837025     HCab    T    G        0      0        2 
  30   chr30_6837025     HPrz    T    G        0      0        2 
  30   chr30_6837025     ZBoe    T    G        0      0        2 
  30   chr30_6837025     ZGre    T    G        0      0        2 
  30   chr30_6837025     ZHar    T    G        0      0        2 
  30   chr30_6837025   Sample    T    G        0      0        2 
  30   chr30_6842294     AAsi    G    A        0      0        2 
  30   chr30_6842294     AKia    G    A        0      0        2 
  30   chr30_6842294     AOna    G    A        0      0        2 
  30   chr30_6842294     ASom    G    A        0      0        2 
  30   chr30_6842294     HCab    G    A        0      0        2 
  30   chr30_6842294     HPrz    G    A        0      0        2 
  30   chr30_6842294     ZBoe    G    A        0      0        2 
  30   chr30_6842294     ZGre    G    A        1      2        2 
  30   chr30_6842294     ZHar    G    A        0      0        2 
  30   chr30_6842294   Sample    G    A        0      0        2 
  30   chr30_6845040     AAsi    C    T        0      0        2 
  30   chr30_6845040     AKia    C    T        0      0        2 
  30   chr30_6845040     AOna    C    T        1      2        2 
  30   chr30_6845040     ASom    C    T        0      0        2 
  30   chr30_6845040     HCab    C    T        0      0        2 
  30   chr30_6845040     HPrz    C    T        0      0        2 
  30   chr30_6845040     ZBoe    C    T        0      0        2 
  30   chr30_6845040     ZGre    C    T        0      0        2 
  30   chr30_6845040     ZHar    C    T        0      0        2 
  30   chr30_6845040   Sample    C    T        0      0        2 
  30   chr30_6851200     AAsi    G    A        0      0        2 
  30   chr30_6851200     AKia    G    A        0      0        2 
  30   chr30_6851200     AOna    G    A        0      0        2 
  30   chr30_6851200     ASom    G    A        0      0        2 
  30   chr30_6851200     HCab    G    A        1      2        2 
  30   chr30_6851200     HPrz    G    A        1      2        2 
  30   chr30_6851200     ZBoe    G    A        0      0        2 
  30   chr30_6851200     ZGre    G    A        0      0        2 
  30   chr30_6851200     ZHar    G    A        0      0        2 
  30   chr30_6851200   Sample    G    A        0      0        2 
  30   chr30_6852734     AAsi    A    G        0      0        2 
  30   chr30_6852734     AKia    A    G        0      0        2 
  30   chr30_6852734     AOna    A    G        0      0        2 
  30   chr30_6852734     ASom    A    G        0      0        2 
  30   chr30_6852734     HCab    A    G        0      0        2 
  30   chr30_6852734     HPrz    A    G        0      0        2 
  30   chr30_6852734     ZBoe    A    G        0      0        2 
  30   chr30_6852734     ZGre    A    G        1      2        2 
  30   chr30_6852734     ZHar    A    G        0      0        2 
  30   chr30_6852734   Sample    A    G        0      0        2 
  30   chr30_6855440     AAsi    G    T        0      0        2 
  30   chr30_6855440     AKia    G    T        0      0        2 
  30   chr30_6855440     AOna    G    T        0      0        2 
  30   chr30_6855440     ASom    G    T        0      0        2 
  30   chr30_6855440     HCab    G    T        1      2        2 
  30   chr30_6855440     HPrz    G    T        1      2        2 
  30   chr30_6855440     ZBoe    G    T        0      0        2 
  30   chr30_6855440     ZGre    G    T        0      0        2 
  30   chr30_6855440     ZHar    G    T        0      0        2 
  30   chr30_6855440   Sample    G    T        0      0        2 
  30   chr30_6856444     AAsi    G    A        0      0        2 
  30   chr30_6856444     AKia    G    A        0      0        2 
  30   chr30_6856444     AOna    G    A        0      0        2 
  30   chr30_6856444     ASom    G    A        0      0        2 
  30   chr30_6856444     HCab    G    A        0      0        2 
  30   chr30_6856444     HPrz    G    A      0.5      1        2 
  30   chr30_6856444     ZBoe    G    A        0      0        2 
  30   chr30_6856444     ZGre    G    A        0      0        2 
  30   chr30_6856444     ZHar    G    A        0      0        2 
  30   chr30_6856444   Sample    G    A        0      0        2 
  30   chr30_6860155     AAsi    A    T        0      0        2 
  30   chr30_6860155     AKia    A    T        0      0        2 
  30   chr30_6860155     AOna    A    T        0      0        2 
  30   chr30_6860155     ASom    A    T        0      0        2 
  30   chr30_6860155     HCab    A    T        0      0        2 
  30   chr30_6860155     HPrz    A    T        0      0        2 
  30   chr30_6860155     ZBoe    A    T      0.5      1        2 
  30   chr30_6860155     ZGre    A    T        0      0        2 
  30   chr30_6860155     ZHar    A    T        0      0        2 
  30   chr30_6860155   Sample    A    T        0      0        2 
  30   chr30_6864508     AAsi    A    G        0      0        2 
  30   chr30_6864508     AKia    A    G        0      0        2 
  30   chr30_6864508     AOna    A    G        0      0        2 
  30   chr30_6864508     ASom    A    G        0      0        2 
  30   chr30_6864508     HCab    A    G        1      2        2 
  30   chr30_6864508     HPrz    A    G        1      2        2 
  30   chr30_6864508     ZBoe    A    G        0      0        2 
  30   chr30_6864508     ZGre    A    G        0      0        2 
  30   chr30_6864508     ZHar    A    G        0      0        2 
  30   chr30_6864508   Sample    A    G        0      0        2 
  30   chr30_6865685     AAsi    T    C        0      0        2 
  30   chr30_6865685     AKia    T    C        0      0        2 
  30   chr30_6865685     AOna    T    C        0      0        2 
  30   chr30_6865685     ASom    T    C        0      0        2 
  30   chr30_6865685     HCab    T    C        0      0        2 
  30   chr30_6865685     HPrz    T    C        0      0        2 
  30   chr30_6865685     ZBoe    T    C        0      0        2 
  30   chr30_6865685     ZGre    T    C        0      0        2 
  30   chr30_6865685     ZHar    T    C        1      2        2 
  30   chr30_6865685   Sample    T    C        0      0        2 
  30   chr30_6871810     AAsi    G    T        0      0        2 
  30   chr30_6871810     AKia    G    T        0      0        2 
  30   chr30_6871810     AOna    G    T        0      0        2 
  30   chr30_6871810     ASom    G    T        0      0        2 
  30   chr30_6871810     HCab    G    T        1      2        2 
  30   chr30_6871810     HPrz    G    T        1      2        2 
  30   chr30_6871810     ZBoe    G    T        0      0        2 
  30   chr30_6871810     ZGre    G    T        0      0        2 
  30   chr30_6871810     ZHar    G    T        0      0        2 
  30   chr30_6871810   Sample    G    T        0      0        2 
  30   chr30_6874557     AAsi    T    C        0      0        2 
  30   chr30_6874557     AKia    T    C        0      0        2 
  30   chr30_6874557     AOna    T    C        0      0        2 
  30   chr30_6874557     ASom    T    C        0      0        2 
  30   chr30_6874557     HCab    T    C        0      0        2 
  30   chr30_6874557     HPrz    T    C        0      0        2 
  30   chr30_6874557     ZBoe    T    C        0      0        2 
  30   chr30_6874557     ZGre    T    C        0      0        2 
  30   chr30_6874557     ZHar    T    C      0.5      1        2 
  30   chr30_6874557   Sample    T    C        0      0        2 
  30   chr30_6877794     AAsi    C    T        0      0        2 
  30   chr30_6877794     AKia    C    T        0      0        2 
  30   chr30_6877794     AOna    C    T        0      0        2 
  30   chr30_6877794     ASom    C    T        0      0        2 
  30   chr30_6877794     HCab    C    T        1      2        2 
  30   chr30_6877794     HPrz    C    T        1      2        2 
  30   chr30_6877794     ZBoe    C    T        0      0        2 
  30   chr30_6877794     ZGre    C    T        0      0        2 
  30   chr30_6877794     ZHar    C    T        0      0        2 
  30   chr30_6877794   Sample    C    T        0      0        2 
  30   chr30_6879912     AAsi    T    C        1      2        2 
  30   chr30_6879912     AKia    T    C        0      0        2 
  30   chr30_6879912     AOna    T    C        0      0        2 
  30   chr30_6879912     ASom    T    C        1      2        2 
  30   chr30_6879912     HCab    T    C        0      0        2 
  30   chr30_6879912     HPrz    T    C        0      0        2 
  30   chr30_6879912     ZBoe    T    C        0      0        2 
  30   chr30_6879912     ZGre    T    C        0      0        2 
  30   chr30_6879912     ZHar    T    C        0      0        2 
  30   chr30_6879912   Sample    T    C        1      2        2 
  30   chr30_6880023     AAsi    A    C        0      0        2 
  30   chr30_6880023     AKia    A    C        0      0        2 
  30   chr30_6880023     AOna    A    C        0      0        2 
  30   chr30_6880023     ASom    A    C        0      0        2 
  30   chr30_6880023     HCab    A    C        0      0        2 
  30   chr30_6880023     HPrz    A    C        0      0        2 
  30   chr30_6880023     ZBoe    A    C        0      0        2 
  30   chr30_6880023     ZGre    A    C        1      2        2 
  30   chr30_6880023     ZHar    A    C        0      0        2 
  30   chr30_6880023   Sample    A    C        0      0        2 
  30   chr30_6880795     AAsi    C    T        0      0        2 
  30   chr30_6880795     AKia    C    T      0.5      1        2 
  30   chr30_6880795     AOna    C    T        0      0        2 
  30   chr30_6880795     ASom    C    T        0      0        2 
  30   chr30_6880795     HCab    C    T        0      0        2 
  30   chr30_6880795     HPrz    C    T        0      0        2 
  30   chr30_6880795     ZBoe    C    T        0      0        2 
  30   chr30_6880795     ZGre    C    T        0      0        2 
  30   chr30_6880795     ZHar    C    T        0      0        2 
  30   chr30_6880795   Sample    C    T        0      0        2 
  30   chr30_6886448     AAsi    G    A        0      0        2 
  30   chr30_6886448     AKia    G    A        1      2        2 
  30   chr30_6886448     AOna    G    A        0      0        2 
  30   chr30_6886448     ASom    G    A        0      0        2 
  30   chr30_6886448     HCab    G    A        0      0        2 
  30   chr30_6886448     HPrz    G    A        0      0        2 
  30   chr30_6886448     ZBoe    G    A        0      0        2 
  30   chr30_6886448     ZGre    G    A        0      0        2 
  30   chr30_6886448     ZHar    G    A        0      0        2 
  30   chr30_6886448   Sample    G    A        0      0        2 
  30   chr30_6901686     AAsi    T    C        0      0        2 
  30   chr30_6901686     AKia    T    C        0      0        2 
  30   chr30_6901686     AOna    T    C        0      0        2 
  30   chr30_6901686     ASom    T    C        0      0        2 
  30   chr30_6901686     HCab    T    C        0      0        2 
  30   chr30_6901686     HPrz    T    C        0      0        2 
  30   chr30_6901686     ZBoe    T    C        1      2        2 
  30   chr30_6901686     ZGre    T    C        0      0        2 
  30   chr30_6901686     ZHar    T    C        0      0        2 
  30   chr30_6901686   Sample    T    C        0      0        2 
  30   chr30_6907297     AAsi    C    T        0      0        2 
  30   chr30_6907297     AKia    C    T        0      0        2 
  30   chr30_6907297     AOna    C    T        0      0        2 
  30   chr30_6907297     ASom    C    T        0      0        2 
  30   chr30_6907297     HCab    C    T        0      0        2 
  30   chr30_6907297     HPrz    C    T        0      0        2 
  30   chr30_6907297     ZBoe    C    T        0      0        2 
  30   chr30_6907297     ZGre    C    T        0      0        2 
  30   chr30_6907297     ZHar    C    T        1      2        2 
  30   chr30_6907297   Sample    C    T        0      0        2 
  30   chr30_6907476     AAsi    C    G        0      0        2 
  30   chr30_6907476     AKia    C    G        0      0        2 
  30   chr30_6907476     AOna    C    G        0      0        2 
  30   chr30_6907476     ASom    C    G        0      0        2 
  30   chr30_6907476     HCab    C    G        0      0        2 
  30   chr30_6907476     HPrz    C    G      0.5      1        2 
  30   chr30_6907476     ZBoe    C    G        0      0        2 
  30   chr30_6907476     ZGre    C    G        0      0        2 
  30   chr30_6907476     ZHar    C    G        0      0        2 
  30   chr30_6907476   Sample    C    G        0      0        2 
  30   chr30_6917776     AAsi    G    A        0      0        2 
  30   chr30_6917776     AKia    G    A        0      0        2 
  30   chr30_6917776     AOna    G    A        0      0        2 
  30   chr30_6917776     ASom    G    A        0      0        2 
  30   chr30_6917776     HCab    G    A        1      2        2 
  30   chr30_6917776     HPrz    G    A        1      2        2 
  30   chr30_6917776     ZBoe    G    A        0      0        2 
  30   chr30_6917776     ZGre    G    A        0      0        2 
  30   chr30_6917776     ZHar    G    A        0      0        2 
  30   chr30_6917776   Sample    G    A        0      0        2 
  30   chr30_6921509     AAsi    T    C        0      0        2 
  30   chr30_6921509     AKia    T    C        0      0        2 
  30   chr30_6921509     AOna    T    C        0      0        2 
  30   chr30_6921509     ASom    T    C        0      0        2 
  30   chr30_6921509     HCab    T    C        0      0        2 
  30   chr30_6921509     HPrz    T    C        0      0        2 
  30   chr30_6921509     ZBoe    T    C        0      0        2 
  30   chr30_6921509     ZGre    T    C        0      0        2 
  30   chr30_6921509     ZHar    T    C        1      2        2 
  30   chr30_6921509   Sample    T    C        0      0        2 
  30   chr30_6923099     AAsi    T    C        0      0        2 
  30   chr30_6923099     AKia    T    C        0      0        2 
  30   chr30_6923099     AOna    T    C      0.5      1        2 
  30   chr30_6923099     ASom    T    C        0      0        2 
  30   chr30_6923099     HCab    T    C        0      0        2 
  30   chr30_6923099     HPrz    T    C        0      0        2 
  30   chr30_6923099     ZBoe    T    C        0      0        2 
  30   chr30_6923099     ZGre    T    C        0      0        2 
  30   chr30_6923099     ZHar    T    C        0      0        2 
  30   chr30_6923099   Sample    T    C        0      0        2 
  30   chr30_6928931     AAsi    T    C        0      0        2 
  30   chr30_6928931     AKia    T    C        0      0        2 
  30   chr30_6928931     AOna    T    C        0      0        2 
  30   chr30_6928931     ASom    T    C        0      0        2 
  30   chr30_6928931     HCab    T    C        0      0        2 
  30   chr30_6928931     HPrz    T    C        0      0        2 
  30   chr30_6928931     ZBoe    T    C      0.5      1        2 
  30   chr30_6928931     ZGre    T    C        0      0        2 
  30   chr30_6928931     ZHar    T    C        0      0        2 
  30   chr30_6928931   Sample    T    C        0      0        2 
  30   chr30_6933509     AAsi    G    T        0      0        2 
  30   chr30_6933509     AKia    G    T        0      0        2 
  30   chr30_6933509     AOna    G    T        0      0        2 
  30   chr30_6933509     ASom    G    T      0.5      1        2 
  30   chr30_6933509     HCab    G    T        0      0        2 
  30   chr30_6933509     HPrz    G    T        0      0        2 
  30   chr30_6933509     ZBoe    G    T        0      0        2 
  30   chr30_6933509     ZGre    G    T        0      0        2 
  30   chr30_6933509     ZHar    G    T        0      0        2 
  30   chr30_6933509   Sample    G    T        0      0        2 
  30   chr30_6937864     AAsi    C    G        0      0        2 
  30   chr30_6937864     AKia    C    G        0      0        2 
  30   chr30_6937864     AOna    C    G        0      0        2 
  30   chr30_6937864     ASom    C    G      0.5      1        2 
  30   chr30_6937864     HCab    C    G        0      0        2 
  30   chr30_6937864     HPrz    C    G        0      0        2 
  30   chr30_6937864     ZBoe    C    G        0      0        2 
  30   chr30_6937864     ZGre    C    G        0      0        2 
  30   chr30_6937864     ZHar    C    G        0      0        2 
  30   chr30_6937864   Sample    C    G        0      0        2 
  30   chr30_6941164     AAsi    A    G        0      0        2 
  30   chr30_6941164     AKia    A    G        0      0        2 
  30   chr30_6941164     AOna    A    G        0      0        2 
  30   chr30_6941164     ASom    A    G        0      0        2 
  30   chr30_6941164     HCab    A    G        0      0        2 
  30   chr30_6941164     HPrz    A    G        0      0        2 
  30   chr30_6941164     ZBoe    A    G        0      0        2 
  30   chr30_6941164     ZGre    A    G        1      2        2 
  30   chr30_6941164     ZHar    A    G        0      0        2 
  30   chr30_6941164   Sample    A    G        0      0        2 
  30   chr30_6941701     AAsi    C    T        0      0        2 
  30   chr30_6941701     AKia    C    T        0      0        2 
  30   chr30_6941701     AOna    C    T        0      0        2 
  30   chr30_6941701     ASom    C    T        0      0        2 
  30   chr30_6941701     HCab    C    T        0      0        2 
  30   chr30_6941701     HPrz    C    T      0.5      1        2 
  30   chr30_6941701     ZBoe    C    T        0      0        2 
  30   chr30_6941701     ZGre    C    T        0      0        2 
  30   chr30_6941701     ZHar    C    T        0      0        2 
  30   chr30_6941701   Sample    C    T        0      0        2 
  30   chr30_6943965     AAsi    T    C        0      0        2 
  30   chr30_6943965     AKia    T    C        0      0        2 
  30   chr30_6943965     AOna    T    C        0      0        2 
  30   chr30_6943965     ASom    T    C        0      0        2 
  30   chr30_6943965     HCab    T    C        1      2        2 
  30   chr30_6943965     HPrz    T    C        1      2        2 
  30   chr30_6943965     ZBoe    T    C        0      0        2 
  30   chr30_6943965     ZGre    T    C        0      0        2 
  30   chr30_6943965     ZHar    T    C        0      0        2 
  30   chr30_6943965   Sample    T    C        0      0        2 
  30   chr30_6958858     AAsi    C    T        0      0        2 
  30   chr30_6958858     AKia    C    T        0      0        2 
  30   chr30_6958858     AOna    C    T        0      0        2 
  30   chr30_6958858     ASom    C    T      0.5      1        2 
  30   chr30_6958858     HCab    C    T        0      0        2 
  30   chr30_6958858     HPrz    C    T        0      0        2 
  30   chr30_6958858     ZBoe    C    T        0      0        2 
  30   chr30_6958858     ZGre    C    T        0      0        2 
  30   chr30_6958858     ZHar    C    T        0      0        2 
  30   chr30_6958858   Sample    C    T        0      0        2 
  30   chr30_6966453     AAsi    C    T        0      0        2 
  30   chr30_6966453     AKia    C    T        0      0        2 
  30   chr30_6966453     AOna    C    T        0      0        2 
  30   chr30_6966453     ASom    C    T        0      0        2 
  30   chr30_6966453     HCab    C    T        0      0        2 
  30   chr30_6966453     HPrz    C    T        0      0        2 
  30   chr30_6966453     ZBoe    C    T      0.5      1        2 
  30   chr30_6966453     ZGre    C    T        0      0        2 
  30   chr30_6966453     ZHar    C    T        0      0        2 
  30   chr30_6966453   Sample    C    T        0      0        2 
  30   chr30_6966547     AAsi    G    T        0      0        2 
  30   chr30_6966547     AKia    G    T        0      0        2 
  30   chr30_6966547     AOna    G    T        0      0        2 
  30   chr30_6966547     ASom    G    T        0      0        2 
  30   chr30_6966547     HCab    G    T        0      0        2 
  30   chr30_6966547     HPrz    G    T        0      0        2 
  30   chr30_6966547     ZBoe    G    T        0      0        2 
  30   chr30_6966547     ZGre    G    T        0      0        2 
  30   chr30_6966547     ZHar    G    T      0.5      1        2 
  30   chr30_6966547   Sample    G    T        0      0        2 
  30   chr30_6970711     AAsi    T    C        0      0        2 
  30   chr30_6970711     AKia    T    C        0      0        2 
  30   chr30_6970711     AOna    T    C        0      0        2 
  30   chr30_6970711     ASom    T    C        0      0        2 
  30   chr30_6970711     HCab    T    C        0      0        2 
  30   chr30_6970711     HPrz    T    C        0      0        2 
  30   chr30_6970711     ZBoe    T    C      0.5      1        2 
  30   chr30_6970711     ZGre    T    C        0      0        2 
  30   chr30_6970711     ZHar    T    C        0      0        2 
  30   chr30_6970711   Sample    T    C        0      0        2 
  30   chr30_6971081     AAsi    C    T        1      2        2 
  30   chr30_6971081     AKia    C    T        0      0        2 
  30   chr30_6971081     AOna    C    T        0      0        2 
  30   chr30_6971081     ASom    C    T        1      2        2 
  30   chr30_6971081     HCab    C    T        0      0        2 
  30   chr30_6971081     HPrz    C    T        0      0        2 
  30   chr30_6971081     ZBoe    C    T        0      0        2 
  30   chr30_6971081     ZGre    C    T        0      0        2 
  30   chr30_6971081     ZHar    C    T        0      0        2 
  30   chr30_6971081   Sample    C    T        1      2        2 
  30   chr30_6975655     AAsi    C    A        0      0        2 
  30   chr30_6975655     AKia    C    A        0      0        2 
  30   chr30_6975655     AOna    C    A        0      0        2 
  30   chr30_6975655     ASom    C    A        0      0        2 
  30   chr30_6975655     HCab    C    A        1      2        2 
  30   chr30_6975655     HPrz    C    A        1      2        2 
  30   chr30_6975655     ZBoe    C    A        0      0        2 
  30   chr30_6975655     ZGre    C    A        0      0        2 
  30   chr30_6975655     ZHar    C    A        0      0        2 
  30   chr30_6975655   Sample    C    A        0      0        2 
  30   chr30_6978251     AAsi    C    G        0      0        2 
  30   chr30_6978251     AKia    C    G      0.5      1        2 
  30   chr30_6978251     AOna    C    G        1      2        2 
  30   chr30_6978251     ASom    C    G        0      0        2 
  30   chr30_6978251     HCab    C    G        0      0        2 
  30   chr30_6978251     HPrz    C    G        0      0        2 
  30   chr30_6978251     ZBoe    C    G        0      0        2 
  30   chr30_6978251     ZGre    C    G        0      0        2 
  30   chr30_6978251     ZHar    C    G        0      0        2 
  30   chr30_6978251   Sample    C    G        0      0        2 
  30   chr30_6983149     AAsi    A    G        0      0        2 
  30   chr30_6983149     AKia    A    G        0      0        2 
  30   chr30_6983149     AOna    A    G        0      0        2 
  30   chr30_6983149     ASom    A    G        0      0        2 
  30   chr30_6983149     HCab    A    G        0      0        2 
  30   chr30_6983149     HPrz    A    G        0      0        2 
  30   chr30_6983149     ZBoe    A    G        0      0        2 
  30   chr30_6983149     ZGre    A    G        1      2        2 
  30   chr30_6983149     ZHar    A    G        0      0        2 
  30   chr30_6983149   Sample    A    G        0      0        2 
  30   chr30_6983622     AAsi    A    C        0      0        2 
  30   chr30_6983622     AKia    A    C        0      0        2 
  30   chr30_6983622     AOna    A    C        0      0        2 
  30   chr30_6983622     ASom    A    C        0      0        2 
  30   chr30_6983622     HCab    A    C      0.5      1        2 
  30   chr30_6983622     HPrz    A    C        0      0        2 
  30   chr30_6983622     ZBoe    A    C        0      0        2 
  30   chr30_6983622     ZGre    A    C        0      0        2 
  30   chr30_6983622     ZHar    A    C        0      0        2 
  30   chr30_6983622   Sample    A    C        0      0        2 
  30   chr30_6984716     AAsi    C    T        0      0        2 
  30   chr30_6984716     AKia    C    T        0      0        2 
  30   chr30_6984716     AOna    C    T        0      0        2 
  30   chr30_6984716     ASom    C    T        0      0        2 
  30   chr30_6984716     HCab    C    T        1      2        2 
  30   chr30_6984716     HPrz    C    T        1      2        2 
  30   chr30_6984716     ZBoe    C    T        0      0        2 
  30   chr30_6984716     ZGre    C    T        0      0        2 
  30   chr30_6984716     ZHar    C    T        0      0        2 
  30   chr30_6984716   Sample    C    T        0      0        2 
  30   chr30_7016672     AAsi    G    T        0      0        2 
  30   chr30_7016672     AKia    G    T        0      0        2 
  30   chr30_7016672     AOna    G    T        0      0        2 
  30   chr30_7016672     ASom    G    T        0      0        2 
  30   chr30_7016672     HCab    G    T        0      0        2 
  30   chr30_7016672     HPrz    G    T        0      0        2 
  30   chr30_7016672     ZBoe    G    T        0      0        2 
  30   chr30_7016672     ZGre    G    T        0      0        2 
  30   chr30_7016672     ZHar    G    T        1      2        2 
  30   chr30_7016672   Sample    G    T        0      0        2 
  30   chr30_7018903     AAsi    T    C        0      0        2 
  30   chr30_7018903     AKia    T    C        0      0        2 
  30   chr30_7018903     AOna    T    C      0.5      1        2 
  30   chr30_7018903     ASom    T    C        0      0        2 
  30   chr30_7018903     HCab    T    C        0      0        2 
  30   chr30_7018903     HPrz    T    C        0      0        2 
  30   chr30_7018903     ZBoe    T    C        0      0        2 
  30   chr30_7018903     ZGre    T    C        0      0        2 
  30   chr30_7018903     ZHar    T    C        0      0        2 
  30   chr30_7018903   Sample    T    C        0      0        2 
  30   chr30_7023348     AAsi    C    T        0      0        2 
  30   chr30_7023348     AKia    C    T        0      0        2 
  30   chr30_7023348     AOna    C    T        0      0        2 
  30   chr30_7023348     ASom    C    T        0      0        2 
  30   chr30_7023348     HCab    C    T        0      0        2 
  30   chr30_7023348     HPrz    C    T        0      0        2 
  30   chr30_7023348     ZBoe    C    T        0      0        2 
  30   chr30_7023348     ZGre    C    T        0      0        2 
  30   chr30_7023348     ZHar    C    T        1      2        2 
  30   chr30_7023348   Sample    C    T        0      0        2 
  30   chr30_7028201     AAsi    A    C        0      0        2 
  30   chr30_7028201     AKia    A    C        0      0        2 
  30   chr30_7028201     AOna    A    C        0      0        2 
  30   chr30_7028201     ASom    A    C        0      0        2 
  30   chr30_7028201     HCab    A    C        0      0        2 
  30   chr30_7028201     HPrz    A    C        0      0        2 
  30   chr30_7028201     ZBoe    A    C        0      0        2 
  30   chr30_7028201     ZGre    A    C        0      0        2 
  30   chr30_7028201     ZHar    A    C        1      2        2 
  30   chr30_7028201   Sample    A    C        0      0        2 
  30   chr30_7031329     AAsi    T    C        0      0        2 
  30   chr30_7031329     AKia    T    C        0      0        2 
  30   chr30_7031329     AOna    T    C        0      0        2 
  30   chr30_7031329     ASom    T    C        0      0        2 
  30   chr30_7031329     HCab    T    C        1      2        2 
  30   chr30_7031329     HPrz    T    C        1      2        2 
  30   chr30_7031329     ZBoe    T    C        0      0        2 
  30   chr30_7031329     ZGre    T    C        0      0        2 
  30   chr30_7031329     ZHar    T    C        0      0        2 
  30   chr30_7031329   Sample    T    C        0      0        2 
  30   chr30_7032389     AAsi    T    C        0      0        2 
  30   chr30_7032389     AKia    T    C        0      0        2 
  30   chr30_7032389     AOna    T    C        0      0        2 
  30   chr30_7032389     ASom    T    C        0      0        2 
  30   chr30_7032389     HCab    T    C        1      2        2 
  30   chr30_7032389     HPrz    T    C        1      2        2 
  30   chr30_7032389     ZBoe    T    C        0      0        2 
  30   chr30_7032389     ZGre    T    C        0      0        2 
  30   chr30_7032389     ZHar    T    C        0      0        2 
  30   chr30_7032389   Sample    T    C        0      0        2 
  30   chr30_7042322     AAsi    A    G        1      2        2 
  30   chr30_7042322     AKia    A    G        0      0        2 
  30   chr30_7042322     AOna    A    G        0      0        2 
  30   chr30_7042322     ASom    A    G        1      2        2 
  30   chr30_7042322     HCab    A    G        0      0        2 
  30   chr30_7042322     HPrz    A    G        0      0        2 
  30   chr30_7042322     ZBoe    A    G        0      0        2 
  30   chr30_7042322     ZGre    A    G        0      0        2 
  30   chr30_7042322     ZHar    A    G        0      0        2 
  30   chr30_7042322   Sample    A    G        1      2        2 
  30   chr30_7042353     AAsi    A    G        0      0        2 
  30   chr30_7042353     AKia    A    G        0      0        2 
  30   chr30_7042353     AOna    A    G        0      0        2 
  30   chr30_7042353     ASom    A    G        0      0        2 
  30   chr30_7042353     HCab    A    G        0      0        2 
  30   chr30_7042353     HPrz    A    G        0      0        2 
  30   chr30_7042353     ZBoe    A    G      0.5      1        2 
  30   chr30_7042353     ZGre    A    G        0      0        2 
  30   chr30_7042353     ZHar    A    G        0      0        2 
  30   chr30_7042353   Sample    A    G        0      0        2 
  30   chr30_7049813     AAsi    C    T        0      0        2 
  30   chr30_7049813     AKia    C    T        0      0        2 
  30   chr30_7049813     AOna    C    T      0.5      1        2 
  30   chr30_7049813     ASom    C    T        0      0        2 
  30   chr30_7049813     HCab    C    T        0      0        2 
  30   chr30_7049813     HPrz    C    T        0      0        2 
  30   chr30_7049813     ZBoe    C    T        0      0        2 
  30   chr30_7049813     ZGre    C    T        0      0        2 
  30   chr30_7049813     ZHar    C    T        0      0        2 
  30   chr30_7049813   Sample    C    T        0      0        2 
  30   chr30_7051404     AAsi    G    A        0      0        2 
  30   chr30_7051404     AKia    G    A        1      2        2 
  30   chr30_7051404     AOna    G    A        0      0        2 
  30   chr30_7051404     ASom    G    A        0      0        2 
  30   chr30_7051404     HCab    G    A        0      0        2 
  30   chr30_7051404     HPrz    G    A        0      0        2 
  30   chr30_7051404     ZBoe    G    A        0      0        2 
  30   chr30_7051404     ZGre    G    A        0      0        2 
  30   chr30_7051404     ZHar    G    A        0      0        2 
  30   chr30_7051404   Sample    G    A        0      0        2 
  30   chr30_7057554     AAsi    A    G        1      2        2 
  30   chr30_7057554     AKia    A    G        0      0        2 
  30   chr30_7057554     AOna    A    G        0      0        2 
  30   chr30_7057554     ASom    A    G        0      0        2 
  30   chr30_7057554     HCab    A    G        0      0        2 
  30   chr30_7057554     HPrz    A    G        0      0        2 
  30   chr30_7057554     ZBoe    A    G        0      0        2 
  30   chr30_7057554     ZGre    A    G        0      0        2 
  30   chr30_7057554     ZHar    A    G        0      0        2 
  30   chr30_7057554   Sample    A    G        0      0        2 
  30   chr30_7059631     AAsi    G    A        0      0        2 
  30   chr30_7059631     AKia    G    A        0      0        2 
  30   chr30_7059631     AOna    G    A        0      0        2 
  30   chr30_7059631     ASom    G    A        0      0        2 
  30   chr30_7059631     HCab    G    A        0      0        2 
  30   chr30_7059631     HPrz    G    A        0      0        2 
  30   chr30_7059631     ZBoe    G    A        0      0        2 
  30   chr30_7059631     ZGre    G    A      0.5      1        2 
  30   chr30_7059631     ZHar    G    A        0      0        2 
  30   chr30_7059631   Sample    G    A        0      0        2 
  30   chr30_7062979     AAsi    A    G        0      0        2 
  30   chr30_7062979     AKia    A    G        1      2        2 
  30   chr30_7062979     AOna    A    G      0.5      1        2 
  30   chr30_7062979     ASom    A    G        0      0        2 
  30   chr30_7062979     HCab    A    G        0      0        2 
  30   chr30_7062979     HPrz    A    G        0      0        2 
  30   chr30_7062979     ZBoe    A    G        0      0        2 
  30   chr30_7062979     ZGre    A    G        0      0        2 
  30   chr30_7062979     ZHar    A    G        0      0        2 
  30   chr30_7062979   Sample    A    G        0      0        2 
  30   chr30_7071606     AAsi    T    C      0.5      1        2 
  30   chr30_7071606     AKia    T    C        0      0        2 
  30   chr30_7071606     AOna    T    C        0      0        2 
  30   chr30_7071606     ASom    T    C        0      0        2 
  30   chr30_7071606     HCab    T    C        0      0        2 
  30   chr30_7071606     HPrz    T    C        0      0        2 
  30   chr30_7071606     ZBoe    T    C        0      0        2 
  30   chr30_7071606     ZGre    T    C        0      0        2 
  30   chr30_7071606     ZHar    T    C        0      0        2 
  30   chr30_7071606   Sample    T    C        0      0        2 
  30   chr30_7076776     AAsi    G    C        0      0        2 
  30   chr30_7076776     AKia    G    C        0      0        2 
  30   chr30_7076776     AOna    G    C        0      0        2 
  30   chr30_7076776     ASom    G    C        0      0        2 
  30   chr30_7076776     HCab    G    C        1      2        2 
  30   chr30_7076776     HPrz    G    C        1      2        2 
  30   chr30_7076776     ZBoe    G    C        0      0        2 
  30   chr30_7076776     ZGre    G    C        0      0        2 
  30   chr30_7076776     ZHar    G    C        0      0        2 
  30   chr30_7076776   Sample    G    C        0      0        2 
  30   chr30_7080835     AAsi    T    A        0      0        2 
  30   chr30_7080835     AKia    T    A        0      0        2 
  30   chr30_7080835     AOna    T    A        0      0        2 
  30   chr30_7080835     ASom    T    A        0      0        2 
  30   chr30_7080835     HCab    T    A        0      0        2 
  30   chr30_7080835     HPrz    T    A        0      0        2 
  30   chr30_7080835     ZBoe    T    A        0      0        2 
  30   chr30_7080835     ZGre    T    A      0.5      1        2 
  30   chr30_7080835     ZHar    T    A        0      0        2 
  30   chr30_7080835   Sample    T    A        0      0        2 
  30   chr30_7082714     AAsi    A    T        0      0        2 
  30   chr30_7082714     AKia    A    T        0      0        2 
  30   chr30_7082714     AOna    A    T        0      0        2 
  30   chr30_7082714     ASom    A    T        0      0        2 
  30   chr30_7082714     HCab    A    T        1      2        2 
  30   chr30_7082714     HPrz    A    T        1      2        2 
  30   chr30_7082714     ZBoe    A    T        0      0        2 
  30   chr30_7082714     ZGre    A    T        0      0        2 
  30   chr30_7082714     ZHar    A    T        0      0        2 
  30   chr30_7082714   Sample    A    T        0      0        2 
  30   chr30_7085267     AAsi    T    C        0      0        2 
  30   chr30_7085267     AKia    T    C        0      0        2 
  30   chr30_7085267     AOna    T    C        0      0        2 
  30   chr30_7085267     ASom    T    C        0      0        2 
  30   chr30_7085267     HCab    T    C        1      2        2 
  30   chr30_7085267     HPrz    T    C        1      2        2 
  30   chr30_7085267     ZBoe    T    C        0      0        2 
  30   chr30_7085267     ZGre    T    C        0      0        2 
  30   chr30_7085267     ZHar    T    C        0      0        2 
  30   chr30_7085267   Sample    T    C        0      0        2 
  30   chr30_7088887     AAsi    G    A        0      0        2 
  30   chr30_7088887     AKia    G    A        0      0        2 
  30   chr30_7088887     AOna    G    A        0      0        2 
  30   chr30_7088887     ASom    G    A        0      0        2 
  30   chr30_7088887     HCab    G    A      0.5      1        2 
  30   chr30_7088887     HPrz    G    A        1      2        2 
  30   chr30_7088887     ZBoe    G    A        0      0        2 
  30   chr30_7088887     ZGre    G    A        0      0        2 
  30   chr30_7088887     ZHar    G    A        0      0        2 
  30   chr30_7088887   Sample    G    A        0      0        2 
  30   chr30_7089073     AAsi    T    C        0      0        2 
  30   chr30_7089073     AKia    T    C        0      0        2 
  30   chr30_7089073     AOna    T    C      0.5      1        2 
  30   chr30_7089073     ASom    T    C        0      0        2 
  30   chr30_7089073     HCab    T    C        0      0        2 
  30   chr30_7089073     HPrz    T    C        0      0        2 
  30   chr30_7089073     ZBoe    T    C        0      0        2 
  30   chr30_7089073     ZGre    T    C        0      0        2 
  30   chr30_7089073     ZHar    T    C        0      0        2 
  30   chr30_7089073   Sample    T    C        0      0        2 
  30   chr30_7092891     AAsi    T    G        0      0        2 
  30   chr30_7092891     AKia    T    G        0      0        2 
  30   chr30_7092891     AOna    T    G        0      0        2 
  30   chr30_7092891     ASom    T    G        0      0        2 
  30   chr30_7092891     HCab    T    G        1      2        2 
  30   chr30_7092891     HPrz    T    G        1      2        2 
  30   chr30_7092891     ZBoe    T    G        0      0        2 
  30   chr30_7092891     ZGre    T    G        0      0        2 
  30   chr30_7092891     ZHar    T    G        0      0        2 
  30   chr30_7092891   Sample    T    G        1      2        2 
  30   chr30_7094115     AAsi    A    G        0      0        2 
  30   chr30_7094115     AKia    A    G        0      0        2 
  30   chr30_7094115     AOna    A    G        1      2        2 
  30   chr30_7094115     ASom    A    G        0      0        2 
  30   chr30_7094115     HCab    A    G        0      0        2 
  30   chr30_7094115     HPrz    A    G        0      0        2 
  30   chr30_7094115     ZBoe    A    G        0      0        2 
  30   chr30_7094115     ZGre    A    G        0      0        2 
  30   chr30_7094115     ZHar    A    G        0      0        2 
  30   chr30_7094115   Sample    A    G        0      0        2 
  30   chr30_7095792     AAsi    A    G        0      0        2 
  30   chr30_7095792     AKia    A    G        0      0        2 
  30   chr30_7095792     AOna    A    G        0      0        2 
  30   chr30_7095792     ASom    A    G        0      0        2 
  30   chr30_7095792     HCab    A    G      0.5      1        2 
  30   chr30_7095792     HPrz    A    G        1      2        2 
  30   chr30_7095792     ZBoe    A    G        0      0        2 
  30   chr30_7095792     ZGre    A    G        0      0        2 
  30   chr30_7095792     ZHar    A    G        0      0        2 
  30   chr30_7095792   Sample    A    G        0      0        2 
  30   chr30_7102864     AAsi    T    C        0      0        2 
  30   chr30_7102864     AKia    T    C        0      0        2 
  30   chr30_7102864     AOna    T    C        0      0        2 
  30   chr30_7102864     ASom    T    C      0.5      1        2 
  30   chr30_7102864     HCab    T    C        0      0        2 
  30   chr30_7102864     HPrz    T    C        0      0        2 
  30   chr30_7102864     ZBoe    T    C        0      0        2 
  30   chr30_7102864     ZGre    T    C        0      0        2 
  30   chr30_7102864     ZHar    T    C        0      0        2 
  30   chr30_7102864   Sample    T    C        0      0        2 
  30   chr30_7109276     AAsi    G    A        0      0        2 
  30   chr30_7109276     AKia    G    A        0      0        2 
  30   chr30_7109276     AOna    G    A        0      0        2 
  30   chr30_7109276     ASom    G    A        0      0        2 
  30   chr30_7109276     HCab    G    A        1      2        2 
  30   chr30_7109276     HPrz    G    A        1      2        2 
  30   chr30_7109276     ZBoe    G    A        0      0        2 
  30   chr30_7109276     ZGre    G    A        0      0        2 
  30   chr30_7109276     ZHar    G    A        0      0        2 
  30   chr30_7109276   Sample    G    A        0      0        2 
  30   chr30_7110061     AAsi    T    G        0      0        2 
  30   chr30_7110061     AKia    T    G      0.5      1        2 
  30   chr30_7110061     AOna    T    G        0      0        2 
  30   chr30_7110061     ASom    T    G        0      0        2 
  30   chr30_7110061     HCab    T    G        0      0        2 
  30   chr30_7110061     HPrz    T    G        0      0        2 
  30   chr30_7110061     ZBoe    T    G        0      0        2 
  30   chr30_7110061     ZGre    T    G        0      0        2 
  30   chr30_7110061     ZHar    T    G        0      0        2 
  30   chr30_7110061   Sample    T    G        0      0        2 
  30   chr30_7110716     AAsi    C    T        0      0        2 
  30   chr30_7110716     AKia    C    T        0      0        2 
  30   chr30_7110716     AOna    C    T        0      0        2 
  30   chr30_7110716     ASom    C    T        1      2        2 
  30   chr30_7110716     HCab    C    T        0      0        2 
  30   chr30_7110716     HPrz    C    T        0      0        2 
  30   chr30_7110716     ZBoe    C    T        0      0        2 
  30   chr30_7110716     ZGre    C    T        0      0        2 
  30   chr30_7110716     ZHar    C    T        0      0        2 
  30   chr30_7110716   Sample    C    T        0      0        2 
  30   chr30_7111920     AAsi    C    T        0      0        2 
  30   chr30_7111920     AKia    C    T        0      0        2 
  30   chr30_7111920     AOna    C    T        0      0        2 
  30   chr30_7111920     ASom    C    T        0      0        2 
  30   chr30_7111920     HCab    C    T        1      2        2 
  30   chr30_7111920     HPrz    C    T        1      2        2 
  30   chr30_7111920     ZBoe    C    T        0      0        2 
  30   chr30_7111920     ZGre    C    T        0      0        2 
  30   chr30_7111920     ZHar    C    T        0      0        2 
  30   chr30_7111920   Sample    C    T        0      0        2 
  30   chr30_7114620     AAsi    A    G        0      0        2 
  30   chr30_7114620     AKia    A    G        0      0        2 
  30   chr30_7114620     AOna    A    G        0      0        2 
  30   chr30_7114620     ASom    A    G        0      0        2 
  30   chr30_7114620     HCab    A    G        1      2        2 
  30   chr30_7114620     HPrz    A    G        1      2        2 
  30   chr30_7114620     ZBoe    A    G        0      0        2 
  30   chr30_7114620     ZGre    A    G        0      0        2 
  30   chr30_7114620     ZHar    A    G        0      0        2 
  30   chr30_7114620   Sample    A    G        0      0        2 
  30   chr30_7114877     AAsi    T    G        0      0        2 
  30   chr30_7114877     AKia    T    G      0.5      1        2 
  30   chr30_7114877     AOna    T    G        0      0        2 
  30   chr30_7114877     ASom    T    G        0      0        2 
  30   chr30_7114877     HCab    T    G        0      0        2 
  30   chr30_7114877     HPrz    T    G        0      0        2 
  30   chr30_7114877     ZBoe    T    G        0      0        2 
  30   chr30_7114877     ZGre    T    G        0      0        2 
  30   chr30_7114877     ZHar    T    G        0      0        2 
  30   chr30_7114877   Sample    T    G        0      0        2 
  30   chr30_7117579     AAsi    A    G        0      0        2 
  30   chr30_7117579     AKia    A    G        0      0        2 
  30   chr30_7117579     AOna    A    G        0      0        2 
  30   chr30_7117579     ASom    A    G        0      0        2 
  30   chr30_7117579     HCab    A    G        0      0        2 
  30   chr30_7117579     HPrz    A    G        0      0        2 
  30   chr30_7117579     ZBoe    A    G      0.5      1        2 
  30   chr30_7117579     ZGre    A    G        1      2        2 
  30   chr30_7117579     ZHar    A    G        0      0        2 
  30   chr30_7117579   Sample    A    G        0      0        2 
  30   chr30_7125166     AAsi    A    G        0      0        2 
  30   chr30_7125166     AKia    A    G        0      0        2 
  30   chr30_7125166     AOna    A    G        0      0        2 
  30   chr30_7125166     ASom    A    G        0      0        2 
  30   chr30_7125166     HCab    A    G        0      0        2 
  30   chr30_7125166     HPrz    A    G        0      0        2 
  30   chr30_7125166     ZBoe    A    G        0      0        2 
  30   chr30_7125166     ZGre    A    G        0      0        2 
  30   chr30_7125166     ZHar    A    G      0.5      1        2 
  30   chr30_7125166   Sample    A    G        0      0        2 
  30   chr30_7130445     AAsi    C    T        0      0        2 
  30   chr30_7130445     AKia    C    T        1      2        2 
  30   chr30_7130445     AOna    C    T        0      0        2 
  30   chr30_7130445     ASom    C    T        0      0        2 
  30   chr30_7130445     HCab    C    T        0      0        2 
  30   chr30_7130445     HPrz    C    T        0      0        2 
  30   chr30_7130445     ZBoe    C    T        0      0        2 
  30   chr30_7130445     ZGre    C    T        0      0        2 
  30   chr30_7130445     ZHar    C    T        0      0        2 
  30   chr30_7130445   Sample    C    T        0      0        2 
  30   chr30_7133290     AAsi    C    G        0      0        2 
  30   chr30_7133290     AKia    C    G        0      0        2 
  30   chr30_7133290     AOna    C    G        1      2        2 
  30   chr30_7133290     ASom    C    G        0      0        2 
  30   chr30_7133290     HCab    C    G        0      0        2 
  30   chr30_7133290     HPrz    C    G        0      0        2 
  30   chr30_7133290     ZBoe    C    G        0      0        2 
  30   chr30_7133290     ZGre    C    G        0      0        2 
  30   chr30_7133290     ZHar    C    G        0      0        2 
  30   chr30_7133290   Sample    C    G        0      0        2 
  30   chr30_7138516     AAsi    A    G        0      0        2 
  30   chr30_7138516     AKia    A    G        0      0        2 
  30   chr30_7138516     AOna    A    G        0      0        2 
  30   chr30_7138516     ASom    A    G        0      0        2 
  30   chr30_7138516     HCab    A    G        1      2        2 
  30   chr30_7138516     HPrz    A    G        1      2        2 
  30   chr30_7138516     ZBoe    A    G        0      0        2 
  30   chr30_7138516     ZGre    A    G        0      0        2 
  30   chr30_7138516     ZHar    A    G        0      0        2 
  30   chr30_7138516   Sample    A    G        0      0        2 
  30   chr30_7150778     AAsi    T    C        0      0        2 
  30   chr30_7150778     AKia    T    C        1      2        2 
  30   chr30_7150778     AOna    T    C        0      0        2 
  30   chr30_7150778     ASom    T    C        0      0        2 
  30   chr30_7150778     HCab    T    C        0      0        2 
  30   chr30_7150778     HPrz    T    C        0      0        2 
  30   chr30_7150778     ZBoe    T    C        0      0        2 
  30   chr30_7150778     ZGre    T    C        0      0        2 
  30   chr30_7150778     ZHar    T    C        0      0        2 
  30   chr30_7150778   Sample    T    C        0      0        2 
  30   chr30_7151369     AAsi    C    A        0      0        2 
  30   chr30_7151369     AKia    C    A        0      0        2 
  30   chr30_7151369     AOna    C    A        0      0        2 
  30   chr30_7151369     ASom    C    A        0      0        2 
  30   chr30_7151369     HCab    C    A        0      0        2 
  30   chr30_7151369     HPrz    C    A        0      0        2 
  30   chr30_7151369     ZBoe    C    A        0      0        2 
  30   chr30_7151369     ZGre    C    A      0.5      1        2 
  30   chr30_7151369     ZHar    C    A        0      0        2 
  30   chr30_7151369   Sample    C    A        0      0        2 
  30   chr30_7159912     AAsi    G    C        0      0        2 
  30   chr30_7159912     AKia    G    C        0      0        2 
  30   chr30_7159912     AOna    G    C        0      0        2 
  30   chr30_7159912     ASom    G    C        0      0        2 
  30   chr30_7159912     HCab    G    C        1      2        2 
  30   chr30_7159912     HPrz    G    C        1      2        2 
  30   chr30_7159912     ZBoe    G    C        0      0        2 
  30   chr30_7159912     ZGre    G    C        0      0        2 
  30   chr30_7159912     ZHar    G    C        0      0        2 
  30   chr30_7159912   Sample    G    C        0      0        2 
  30   chr30_7162514     AAsi    C    G        0      0        2 
  30   chr30_7162514     AKia    C    G        0      0        2 
  30   chr30_7162514     AOna    C    G        0      0        2 
  30   chr30_7162514     ASom    C    G        0      0        2 
  30   chr30_7162514     HCab    C    G        0      0        2 
  30   chr30_7162514     HPrz    C    G      0.5      1        2 
  30   chr30_7162514     ZBoe    C    G        0      0        2 
  30   chr30_7162514     ZGre    C    G        0      0        2 
  30   chr30_7162514     ZHar    C    G        0      0        2 
  30   chr30_7162514   Sample    C    G        0      0        2 
  30   chr30_7170658     AAsi    A    G        0      0        2 
  30   chr30_7170658     AKia    A    G        0      0        2 
  30   chr30_7170658     AOna    A    G        0      0        2 
  30   chr30_7170658     ASom    A    G        0      0        2 
  30   chr30_7170658     HCab    A    G        0      0        2 
  30   chr30_7170658     HPrz    A    G        0      0        2 
  30   chr30_7170658     ZBoe    A    G        0      0        2 
  30   chr30_7170658     ZGre    A    G        0      0        2 
  30   chr30_7170658     ZHar    A    G      0.5      1        2 
  30   chr30_7170658   Sample    A    G        0      0        2 
  30   chr30_7173394     AAsi    A    G        1      2        2 
  30   chr30_7173394     AKia    A    G        0      0        2 
  30   chr30_7173394     AOna    A    G        0      0        2 
  30   chr30_7173394     ASom    A    G        1      2        2 
  30   chr30_7173394     HCab    A    G        0      0        2 
  30   chr30_7173394     HPrz    A    G        0      0        2 
  30   chr30_7173394     ZBoe    A    G        1      2        2 
  30   chr30_7173394     ZGre    A    G        0      0        2 
  30   chr30_7173394     ZHar    A    G        0      0        2 
  30   chr30_7173394   Sample    A    G        1      2        2 
  30   chr30_7174199     AAsi    C    T        1      2        2 
  30   chr30_7174199     AKia    C    T        0      0        2 
  30   chr30_7174199     AOna    C    T        0      0        2 
  30   chr30_7174199     ASom    C    T        1      2        2 
  30   chr30_7174199     HCab    C    T        0      0        2 
  30   chr30_7174199     HPrz    C    T        0      0        2 
  30   chr30_7174199     ZBoe    C    T        0      0        2 
  30   chr30_7174199     ZGre    C    T        0      0        2 
  30   chr30_7174199     ZHar    C    T        0      0        2 
  30   chr30_7174199   Sample    C    T        1      2        2 
  30   chr30_7174745     AAsi    A    G        0      0        2 
  30   chr30_7174745     AKia    A    G        0      0        2 
  30   chr30_7174745     AOna    A    G        0      0        2 
  30   chr30_7174745     ASom    A    G        0      0        2 
  30   chr30_7174745     HCab    A    G        0      0        2 
  30   chr30_7174745     HPrz    A    G        0      0        2 
  30   chr30_7174745     ZBoe    A    G        0      0        2 
  30   chr30_7174745     ZGre    A    G        0      0        2 
  30   chr30_7174745     ZHar    A    G      0.5      1        2 
  30   chr30_7174745   Sample    A    G        0      0        2 
  30   chr30_7175346     AAsi    G    A        0      0        2 
  30   chr30_7175346     AKia    G    A        0      0        2 
  30   chr30_7175346     AOna    G    A        0      0        2 
  30   chr30_7175346     ASom    G    A        0      0        2 
  30   chr30_7175346     HCab    G    A        1      2        2 
  30   chr30_7175346     HPrz    G    A        1      2        2 
  30   chr30_7175346     ZBoe    G    A      0.5      1        2 
  30   chr30_7175346     ZGre    G    A        1      2        2 
  30   chr30_7175346     ZHar    G    A        1      2        2 
  30   chr30_7175346   Sample    G    A        0      0        2 
  30   chr30_7175463     AAsi    T    C        0      0        2 
  30   chr30_7175463     AKia    T    C        0      0        2 
  30   chr30_7175463     AOna    T    C        0      0        2 
  30   chr30_7175463     ASom    T    C        0      0        2 
  30   chr30_7175463     HCab    T    C        0      0        2 
  30   chr30_7175463     HPrz    T    C        0      0        2 
  30   chr30_7175463     ZBoe    T    C        0      0        2 
  30   chr30_7175463     ZGre    T    C        0      0        2 
  30   chr30_7175463     ZHar    T    C      0.5      1        2 
  30   chr30_7175463   Sample    T    C        0      0        2 
  30   chr30_7176782     AAsi    C    A        0      0        2 
  30   chr30_7176782     AKia    C    A        0      0        2 
  30   chr30_7176782     AOna    C    A        0      0        2 
  30   chr30_7176782     ASom    C    A        0      0        2 
  30   chr30_7176782     HCab    C    A        0      0        2 
  30   chr30_7176782     HPrz    C    A        0      0        2 
  30   chr30_7176782     ZBoe    C    A      0.5      1        2 
  30   chr30_7176782     ZGre    C    A        0      0        2 
  30   chr30_7176782     ZHar    C    A        0      0        2 
  30   chr30_7176782   Sample    C    A        0      0        2 
  30   chr30_7185577     AAsi    A    G        1      2        2 
  30   chr30_7185577     AKia    A    G      0.5      1        2 
  30   chr30_7185577     AOna    A    G        0      0        2 
  30   chr30_7185577     ASom    A    G        1      2        2 
  30   chr30_7185577     HCab    A    G        0      0        2 
  30   chr30_7185577     HPrz    A    G        0      0        2 
  30   chr30_7185577     ZBoe    A    G        0      0        2 
  30   chr30_7185577     ZGre    A    G        0      0        2 
  30   chr30_7185577     ZHar    A    G        0      0        2 
  30   chr30_7185577   Sample    A    G        1      2        2 
  30   chr30_7189767     AAsi    T    C        0      0        2 
  30   chr30_7189767     AKia    T    C      0.5      1        2 
  30   chr30_7189767     AOna    T    C        0      0        2 
  30   chr30_7189767     ASom    T    C        0      0        2 
  30   chr30_7189767     HCab    T    C        0      0        2 
  30   chr30_7189767     HPrz    T    C        0      0        2 
  30   chr30_7189767     ZBoe    T    C        0      0        2 
  30   chr30_7189767     ZGre    T    C        0      0        2 
  30   chr30_7189767     ZHar    T    C        0      0        2 
  30   chr30_7189767   Sample    T    C        0      0        2 
  30   chr30_7199782     AAsi    T    C        1      2        2 
  30   chr30_7199782     AKia    T    C        0      0        2 
  30   chr30_7199782     AOna    T    C        0      0        2 
  30   chr30_7199782     ASom    T    C        0      0        2 
  30   chr30_7199782     HCab    T    C        0      0        2 
  30   chr30_7199782     HPrz    T    C        0      0        2 
  30   chr30_7199782     ZBoe    T    C        0      0        2 
  30   chr30_7199782     ZGre    T    C        0      0        2 
  30   chr30_7199782     ZHar    T    C        0      0        2 
  30   chr30_7199782   Sample    T    C        1      2        2 
  30   chr30_7201600     AAsi    T    C        0      0        2 
  30   chr30_7201600     AKia    T    C        0      0        2 
  30   chr30_7201600     AOna    T    C        0      0        2 
  30   chr30_7201600     ASom    T    C        0      0        2 
  30   chr30_7201600     HCab    T    C        0      0        2 
  30   chr30_7201600     HPrz    T    C        0      0        2 
  30   chr30_7201600     ZBoe    T    C        0      0        2 
  30   chr30_7201600     ZGre    T    C        0      0        2 
  30   chr30_7201600     ZHar    T    C        1      2        2 
  30   chr30_7201600   Sample    T    C        0      0        2 
  30   chr30_7205753     AAsi    T    A        0      0        2 
  30   chr30_7205753     AKia    T    A      0.5      1        2 
  30   chr30_7205753     AOna    T    A        0      0        2 
  30   chr30_7205753     ASom    T    A        0      0        2 
  30   chr30_7205753     HCab    T    A        0      0        2 
  30   chr30_7205753     HPrz    T    A        0      0        2 
  30   chr30_7205753     ZBoe    T    A        0      0        2 
  30   chr30_7205753     ZGre    T    A        0      0        2 
  30   chr30_7205753     ZHar    T    A        0      0        2 
  30   chr30_7205753   Sample    T    A        0      0        2 
  30   chr30_7206477     AAsi    C    A        0      0        2 
  30   chr30_7206477     AKia    C    A        1      2        2 
  30   chr30_7206477     AOna    C    A        1      2        2 
  30   chr30_7206477     ASom    C    A        0      0        2 
  30   chr30_7206477     HCab    C    A        0      0        2 
  30   chr30_7206477     HPrz    C    A        0      0        2 
  30   chr30_7206477     ZBoe    C    A        0      0        2 
  30   chr30_7206477     ZGre    C    A        0      0        2 
  30   chr30_7206477     ZHar    C    A        0      0        2 
  30   chr30_7206477   Sample    C    A        0      0        2 
  30   chr30_7220842     AAsi    T    C        0      0        2 
  30   chr30_7220842     AKia    T    C        0      0        2 
  30   chr30_7220842     AOna    T    C        0      0        2 
  30   chr30_7220842     ASom    T    C        0      0        2 
  30   chr30_7220842     HCab    T    C        1      2        2 
  30   chr30_7220842     HPrz    T    C        0      0        2 
  30   chr30_7220842     ZBoe    T    C        0      0        2 
  30   chr30_7220842     ZGre    T    C        0      0        2 
  30   chr30_7220842     ZHar    T    C        0      0        2 
  30   chr30_7220842   Sample    T    C        0      0        2 
  30   chr30_7226741     AAsi    G    A        0      0        2 
  30   chr30_7226741     AKia    G    A        0      0        2 
  30   chr30_7226741     AOna    G    A        0      0        2 
  30   chr30_7226741     ASom    G    A        0      0        2 
  30   chr30_7226741     HCab    G    A        0      0        2 
  30   chr30_7226741     HPrz    G    A        0      0        2 
  30   chr30_7226741     ZBoe    G    A      0.5      1        2 
  30   chr30_7226741     ZGre    G    A        0      0        2 
  30   chr30_7226741     ZHar    G    A        0      0        2 
  30   chr30_7226741   Sample    G    A        0      0        2 
  30   chr30_7247048     AAsi    G    T        0      0        2 
  30   chr30_7247048     AKia    G    T        0      0        2 
  30   chr30_7247048     AOna    G    T        0      0        2 
  30   chr30_7247048     ASom    G    T        0      0        2 
  30   chr30_7247048     HCab    G    T        0      0        2 
  30   chr30_7247048     HPrz    G    T        0      0        2 
  30   chr30_7247048     ZBoe    G    T        0      0        2 
  30   chr30_7247048     ZGre    G    T        0      0        2 
  30   chr30_7247048     ZHar    G    T        1      2        2 
  30   chr30_7247048   Sample    G    T        0      0        2 
  30   chr30_7255317     AAsi    T    G        0      0        2 
  30   chr30_7255317     AKia    T    G        0      0        2 
  30   chr30_7255317     AOna    T    G        0      0        2 
  30   chr30_7255317     ASom    T    G        0      0        2 
  30   chr30_7255317     HCab    T    G      0.5      1        2 
  30   chr30_7255317     HPrz    T    G        0      0        2 
  30   chr30_7255317     ZBoe    T    G        0      0        2 
  30   chr30_7255317     ZGre    T    G        0      0        2 
  30   chr30_7255317     ZHar    T    G        0      0        2 
  30   chr30_7255317   Sample    T    G        0      0        2 
  30   chr30_7257074     AAsi    C    G        0      0        2 
  30   chr30_7257074     AKia    C    G        0      0        2 
  30   chr30_7257074     AOna    C    G        0      0        2 
  30   chr30_7257074     ASom    C    G        0      0        2 
  30   chr30_7257074     HCab    C    G        0      0        2 
  30   chr30_7257074     HPrz    C    G        0      0        2 
  30   chr30_7257074     ZBoe    C    G        0      0        2 
  30   chr30_7257074     ZGre    C    G        0      0        2 
  30   chr30_7257074     ZHar    C    G      0.5      1        2 
  30   chr30_7257074   Sample    C    G        0      0        2 
  30   chr30_7259113     AAsi    C    G        0      0        2 
  30   chr30_7259113     AKia    C    G      0.5      1        2 
  30   chr30_7259113     AOna    C    G        0      0        2 
  30   chr30_7259113     ASom    C    G        0      0        2 
  30   chr30_7259113     HCab    C    G        0      0        2 
  30   chr30_7259113     HPrz    C    G        0      0        2 
  30   chr30_7259113     ZBoe    C    G        0      0        2 
  30   chr30_7259113     ZGre    C    G        0      0        2 
  30   chr30_7259113     ZHar    C    G        0      0        2 
  30   chr30_7259113   Sample    C    G        0      0        2 
  30   chr30_7263550     AAsi    G    A        0      0        2 
  30   chr30_7263550     AKia    G    A        0      0        2 
  30   chr30_7263550     AOna    G    A        0      0        2 
  30   chr30_7263550     ASom    G    A        0      0        2 
  30   chr30_7263550     HCab    G    A        0      0        2 
  30   chr30_7263550     HPrz    G    A        0      0        2 
  30   chr30_7263550     ZBoe    G    A        0      0        2 
  30   chr30_7263550     ZGre    G    A      0.5      1        2 
  30   chr30_7263550     ZHar    G    A        0      0        2 
  30   chr30_7263550   Sample    G    A        0      0        2 
  30   chr30_7280986     AAsi    A    G        0      0        2 
  30   chr30_7280986     AKia    A    G        0      0        2 
  30   chr30_7280986     AOna    A    G        0      0        2 
  30   chr30_7280986     ASom    A    G        0      0        2 
  30   chr30_7280986     HCab    A    G      0.5      1        2 
  30   chr30_7280986     HPrz    A    G      0.5      1        2 
  30   chr30_7280986     ZBoe    A    G        0      0        2 
  30   chr30_7280986     ZGre    A    G        0      0        2 
  30   chr30_7280986     ZHar    A    G        0      0        2 
  30   chr30_7280986   Sample    A    G        0      0        2 
  30   chr30_7281696     AAsi    C    G        0      0        2 
  30   chr30_7281696     AKia    C    G        0      0        2 
  30   chr30_7281696     AOna    C    G        0      0        2 
  30   chr30_7281696     ASom    C    G        0      0        2 
  30   chr30_7281696     HCab    C    G        0      0        2 
  30   chr30_7281696     HPrz    C    G        0      0        2 
  30   chr30_7281696     ZBoe    C    G        0      0        2 
  30   chr30_7281696     ZGre    C    G        1      2        2 
  30   chr30_7281696     ZHar    C    G        0      0        2 
  30   chr30_7281696   Sample    C    G        0      0        2 
  30   chr30_7298932     AAsi    G    A        0      0        2 
  30   chr30_7298932     AKia    G    A        0      0        2 
  30   chr30_7298932     AOna    G    A      0.5      1        2 
  30   chr30_7298932     ASom    G    A        0      0        2 
  30   chr30_7298932     HCab    G    A        0      0        2 
  30   chr30_7298932     HPrz    G    A        0      0        2 
  30   chr30_7298932     ZBoe    G    A        0      0        2 
  30   chr30_7298932     ZGre    G    A        0      0        2 
  30   chr30_7298932     ZHar    G    A        0      0        2 
  30   chr30_7298932   Sample    G    A        0      0        2 
  30   chr30_7304761     AAsi    G    T        0      0        2 
  30   chr30_7304761     AKia    G    T        0      0        2 
  30   chr30_7304761     AOna    G    T        0      0        2 
  30   chr30_7304761     ASom    G    T        0      0        2 
  30   chr30_7304761     HCab    G    T        1      2        2 
  30   chr30_7304761     HPrz    G    T      0.5      1        2 
  30   chr30_7304761     ZBoe    G    T        0      0        2 
  30   chr30_7304761     ZGre    G    T        0      0        2 
  30   chr30_7304761     ZHar    G    T        0      0        2 
  30   chr30_7304761   Sample    G    T        0      0        2 
  30   chr30_7305702     AAsi    A    G      0.5      1        2 
  30   chr30_7305702     AKia    A    G        0      0        2 
  30   chr30_7305702     AOna    A    G        0      0        2 
  30   chr30_7305702     ASom    A    G        0      0        2 
  30   chr30_7305702     HCab    A    G        0      0        2 
  30   chr30_7305702     HPrz    A    G        0      0        2 
  30   chr30_7305702     ZBoe    A    G        0      0        2 
  30   chr30_7305702     ZGre    A    G        0      0        2 
  30   chr30_7305702     ZHar    A    G        0      0        2 
  30   chr30_7305702   Sample    A    G        0      0        2 
  30   chr30_7307217     AAsi    G    C        0      0        2 
  30   chr30_7307217     AKia    G    C      0.5      1        2 
  30   chr30_7307217     AOna    G    C      0.5      1        2 
  30   chr30_7307217     ASom    G    C        0      0        2 
  30   chr30_7307217     HCab    G    C        0      0        2 
  30   chr30_7307217     HPrz    G    C        0      0        2 
  30   chr30_7307217     ZBoe    G    C        0      0        2 
  30   chr30_7307217     ZGre    G    C        0      0        2 
  30   chr30_7307217     ZHar    G    C        0      0        2 
  30   chr30_7307217   Sample    G    C        0      0        2 
  30   chr30_7313647     AAsi    G    T        0      0        2 
  30   chr30_7313647     AKia    G    T        0      0        2 
  30   chr30_7313647     AOna    G    T        0      0        2 
  30   chr30_7313647     ASom    G    T        0      0        2 
  30   chr30_7313647     HCab    G    T        0      0        2 
  30   chr30_7313647     HPrz    G    T      0.5      1        2 
  30   chr30_7313647     ZBoe    G    T        0      0        2 
  30   chr30_7313647     ZGre    G    T        0      0        2 
  30   chr30_7313647     ZHar    G    T        0      0        2 
  30   chr30_7313647   Sample    G    T        0      0        2 
  30   chr30_7317017     AAsi    C    G        0      0        2 
  30   chr30_7317017     AKia    C    G        0      0        2 
  30   chr30_7317017     AOna    C    G        0      0        2 
  30   chr30_7317017     ASom    C    G        0      0        2 
  30   chr30_7317017     HCab    C    G        1      2        2 
  30   chr30_7317017     HPrz    C    G        1      2        2 
  30   chr30_7317017     ZBoe    C    G        0      0        2 
  30   chr30_7317017     ZGre    C    G        0      0        2 
  30   chr30_7317017     ZHar    C    G        0      0        2 
  30   chr30_7317017   Sample    C    G        0      0        2 
  30   chr30_7322778     AAsi    A    G        0      0        2 
  30   chr30_7322778     AKia    A    G        0      0        2 
  30   chr30_7322778     AOna    A    G        0      0        2 
  30   chr30_7322778     ASom    A    G        0      0        2 
  30   chr30_7322778     HCab    A    G        0      0        2 
  30   chr30_7322778     HPrz    A    G        0      0        2 
  30   chr30_7322778     ZBoe    A    G      0.5      1        2 
  30   chr30_7322778     ZGre    A    G        0      0        2 
  30   chr30_7322778     ZHar    A    G        0      0        2 
  30   chr30_7322778   Sample    A    G        0      0        2 
  30   chr30_7329101     AAsi    T    C        0      0        2 
  30   chr30_7329101     AKia    T    C        0      0        2 
  30   chr30_7329101     AOna    T    C        0      0        2 
  30   chr30_7329101     ASom    T    C        0      0        2 
  30   chr30_7329101     HCab    T    C        0      0        2 
  30   chr30_7329101     HPrz    T    C        0      0        2 
  30   chr30_7329101     ZBoe    T    C        0      0        2 
  30   chr30_7329101     ZGre    T    C        0      0        2 
  30   chr30_7329101     ZHar    T    C      0.5      1        2 
  30   chr30_7329101   Sample    T    C        0      0        2 
  30   chr30_7331232     AAsi    T    C        0      0        2 
  30   chr30_7331232     AKia    T    C        0      0        2 
  30   chr30_7331232     AOna    T    C        0      0        2 
  30   chr30_7331232     ASom    T    C        0      0        2 
  30   chr30_7331232     HCab    T    C      0.5      1        2 
  30   chr30_7331232     HPrz    T    C      0.5      1        2 
  30   chr30_7331232     ZBoe    T    C        0      0        2 
  30   chr30_7331232     ZGre    T    C        0      0        2 
  30   chr30_7331232     ZHar    T    C        0      0        2 
  30   chr30_7331232   Sample    T    C        0      0        2 
  30   chr30_7336437     AAsi    A    G        0      0        2 
  30   chr30_7336437     AKia    A    G        0      0        2 
  30   chr30_7336437     AOna    A    G        0      0        2 
  30   chr30_7336437     ASom    A    G        0      0        2 
  30   chr30_7336437     HCab    A    G        0      0        2 
  30   chr30_7336437     HPrz    A    G        0      0        2 
  30   chr30_7336437     ZBoe    A    G        0      0        2 
  30   chr30_7336437     ZGre    A    G        0      0        2 
  30   chr30_7336437     ZHar    A    G      0.5      1        2 
  30   chr30_7336437   Sample    A    G        0      0        2 
  30   chr30_7346094     AAsi    A    G        1      2        2 
  30   chr30_7346094     AKia    A    G        0      0        2 
  30   chr30_7346094     AOna    A    G        0      0        2 
  30   chr30_7346094     ASom    A    G        1      2        2 
  30   chr30_7346094     HCab    A    G        0      0        2 
  30   chr30_7346094     HPrz    A    G        0      0        2 
  30   chr30_7346094     ZBoe    A    G        0      0        2 
  30   chr30_7346094     ZGre    A    G        0      0        2 
  30   chr30_7346094     ZHar    A    G        0      0        2 
  30   chr30_7346094   Sample    A    G        1      2        2 
  30   chr30_7357272     AAsi    G    T        0      0        2 
  30   chr30_7357272     AKia    G    T        0      0        2 
  30   chr30_7357272     AOna    G    T        0      0        2 
  30   chr30_7357272     ASom    G    T        0      0        2 
  30   chr30_7357272     HCab    G    T        1      2        2 
  30   chr30_7357272     HPrz    G    T        1      2        2 
  30   chr30_7357272     ZBoe    G    T        0      0        2 
  30   chr30_7357272     ZGre    G    T        0      0        2 
  30   chr30_7357272     ZHar    G    T        0      0        2 
  30   chr30_7357272   Sample    G    T        0      0        2 
  30   chr30_7366478     AAsi    A    G        0      0        2 
  30   chr30_7366478     AKia    A    G      0.5      1        2 
  30   chr30_7366478     AOna    A    G        0      0        2 
  30   chr30_7366478     ASom    A    G        0      0        2 
  30   chr30_7366478     HCab    A    G        0      0        2 
  30   chr30_7366478     HPrz    A    G        0      0        2 
  30   chr30_7366478     ZBoe    A    G        0      0        2 
  30   chr30_7366478     ZGre    A    G        0      0        2 
  30   chr30_7366478     ZHar    A    G        0      0        2 
  30   chr30_7366478   Sample    A    G        0      0        2 
  30   chr30_7369882     AAsi    T    C        0      0        2 
  30   chr30_7369882     AKia    T    C        0      0        2 
  30   chr30_7369882     AOna    T    C        0      0        2 
  30   chr30_7369882     ASom    T    C        0      0        2 
  30   chr30_7369882     HCab    T    C        0      0        2 
  30   chr30_7369882     HPrz    T    C        0      0        2 
  30   chr30_7369882     ZBoe    T    C        0      0        2 
  30   chr30_7369882     ZGre    T    C        0      0        2 
  30   chr30_7369882     ZHar    T    C      0.5      1        2 
  30   chr30_7369882   Sample    T    C        0      0        2 
  30   chr30_7371195     AAsi    G    A        0      0        2 
  30   chr30_7371195     AKia    G    A        0      0        2 
  30   chr30_7371195     AOna    G    A        0      0        2 
  30   chr30_7371195     ASom    G    A      0.5      1        2 
  30   chr30_7371195     HCab    G    A        0      0        2 
  30   chr30_7371195     HPrz    G    A        0      0        2 
  30   chr30_7371195     ZBoe    G    A        0      0        2 
  30   chr30_7371195     ZGre    G    A        0      0        2 
  30   chr30_7371195     ZHar    G    A        0      0        2 
  30   chr30_7371195   Sample    G    A        0      0        2 
  30   chr30_7371881     AAsi    G    A        0      0        2 
  30   chr30_7371881     AKia    G    A        0      0        2 
  30   chr30_7371881     AOna    G    A        0      0        2 
  30   chr30_7371881     ASom    G    A      0.5      1        2 
  30   chr30_7371881     HCab    G    A        0      0        2 
  30   chr30_7371881     HPrz    G    A        0      0        2 
  30   chr30_7371881     ZBoe    G    A        0      0        2 
  30   chr30_7371881     ZGre    G    A        0      0        2 
  30   chr30_7371881     ZHar    G    A        0      0        2 
  30   chr30_7371881   Sample    G    A        0      0        2 
  30   chr30_7377031     AAsi    C    T        0      0        2 
  30   chr30_7377031     AKia    C    T        0      0        2 
  30   chr30_7377031     AOna    C    T        0      0        2 
  30   chr30_7377031     ASom    C    T        0      0        2 
  30   chr30_7377031     HCab    C    T        0      0        2 
  30   chr30_7377031     HPrz    C    T        0      0        2 
  30   chr30_7377031     ZBoe    C    T        1      2        2 
  30   chr30_7377031     ZGre    C    T        0      0        2 
  30   chr30_7377031     ZHar    C    T        0      0        2 
  30   chr30_7377031   Sample    C    T        0      0        2 
  30   chr30_7390592     AAsi    A    G        0      0        2 
  30   chr30_7390592     AKia    A    G        0      0        2 
  30   chr30_7390592     AOna    A    G        0      0        2 
  30   chr30_7390592     ASom    A    G        0      0        2 
  30   chr30_7390592     HCab    A    G        1      2        2 
  30   chr30_7390592     HPrz    A    G        1      2        2 
  30   chr30_7390592     ZBoe    A    G        0      0        2 
  30   chr30_7390592     ZGre    A    G        0      0        2 
  30   chr30_7390592     ZHar    A    G        0      0        2 
  30   chr30_7390592   Sample    A    G        0      0        2 
  30   chr30_7394638     AAsi    T    C        0      0        2 
  30   chr30_7394638     AKia    T    C        0      0        2 
  30   chr30_7394638     AOna    T    C        0      0        2 
  30   chr30_7394638     ASom    T    C        0      0        2 
  30   chr30_7394638     HCab    T    C        1      2        2 
  30   chr30_7394638     HPrz    T    C        1      2        2 
  30   chr30_7394638     ZBoe    T    C        0      0        2 
  30   chr30_7394638     ZGre    T    C        0      0        2 
  30   chr30_7394638     ZHar    T    C        0      0        2 
  30   chr30_7394638   Sample    T    C        0      0        2 
  30   chr30_7397142     AAsi    A    G        0      0        2 
  30   chr30_7397142     AKia    A    G        0      0        2 
  30   chr30_7397142     AOna    A    G      0.5      1        2 
  30   chr30_7397142     ASom    A    G        0      0        2 
  30   chr30_7397142     HCab    A    G        0      0        2 
  30   chr30_7397142     HPrz    A    G        0      0        2 
  30   chr30_7397142     ZBoe    A    G        0      0        2 
  30   chr30_7397142     ZGre    A    G        0      0        2 
  30   chr30_7397142     ZHar    A    G        0      0        2 
  30   chr30_7397142   Sample    A    G        0      0        2 
  30   chr30_7398293     AAsi    T    A        0      0        2 
  30   chr30_7398293     AKia    T    A        0      0        2 
  30   chr30_7398293     AOna    T    A        0      0        2 
  30   chr30_7398293     ASom    T    A      0.5      1        2 
  30   chr30_7398293     HCab    T    A        0      0        2 
  30   chr30_7398293     HPrz    T    A        0      0        2 
  30   chr30_7398293     ZBoe    T    A        0      0        2 
  30   chr30_7398293     ZGre    T    A        0      0        2 
  30   chr30_7398293     ZHar    T    A        0      0        2 
  30   chr30_7398293   Sample    T    A        0      0        2 
  30   chr30_7401662     AAsi    A    G        0      0        2 
  30   chr30_7401662     AKia    A    G        0      0        2 
  30   chr30_7401662     AOna    A    G        0      0        2 
  30   chr30_7401662     ASom    A    G      0.5      1        2 
  30   chr30_7401662     HCab    A    G        0      0        2 
  30   chr30_7401662     HPrz    A    G        0      0        2 
  30   chr30_7401662     ZBoe    A    G        0      0        2 
  30   chr30_7401662     ZGre    A    G        0      0        2 
  30   chr30_7401662     ZHar    A    G        0      0        2 
  30   chr30_7401662   Sample    A    G        0      0        2 
  30   chr30_7401716     AAsi    C    T        0      0        2 
  30   chr30_7401716     AKia    C    T        0      0        2 
  30   chr30_7401716     AOna    C    T        0      0        2 
  30   chr30_7401716     ASom    C    T        0      0        2 
  30   chr30_7401716     HCab    C    T        0      0        2 
  30   chr30_7401716     HPrz    C    T        0      0        2 
  30   chr30_7401716     ZBoe    C    T        0      0        2 
  30   chr30_7401716     ZGre    C    T        0      0        2 
  30   chr30_7401716     ZHar    C    T        1      2        2 
  30   chr30_7401716   Sample    C    T        0      0        2 
  30   chr30_7409374     AAsi    T    G        0      0        2 
  30   chr30_7409374     AKia    T    G        0      0        2 
  30   chr30_7409374     AOna    T    G        0      0        2 
  30   chr30_7409374     ASom    T    G        0      0        2 
  30   chr30_7409374     HCab    T    G        1      2        2 
  30   chr30_7409374     HPrz    T    G        1      2        2 
  30   chr30_7409374     ZBoe    T    G        0      0        2 
  30   chr30_7409374     ZGre    T    G        0      0        2 
  30   chr30_7409374     ZHar    T    G        0      0        2 
  30   chr30_7409374   Sample    T    G        0      0        2 
  30   chr30_7410056     AAsi    T    C        0      0        2 
  30   chr30_7410056     AKia    T    C        1      2        2 
  30   chr30_7410056     AOna    T    C        1      2        2 
  30   chr30_7410056     ASom    T    C        0      0        2 
  30   chr30_7410056     HCab    T    C        0      0        2 
  30   chr30_7410056     HPrz    T    C        0      0        2 
  30   chr30_7410056     ZBoe    T    C        0      0        2 
  30   chr30_7410056     ZGre    T    C        0      0        2 
  30   chr30_7410056     ZHar    T    C        0      0        2 
  30   chr30_7410056   Sample    T    C        0      0        2 
  30   chr30_7410276     AAsi    G    C        0      0        2 
  30   chr30_7410276     AKia    G    C        0      0        2 
  30   chr30_7410276     AOna    G    C        0      0        2 
  30   chr30_7410276     ASom    G    C        0      0        2 
  30   chr30_7410276     HCab    G    C        1      2        2 
  30   chr30_7410276     HPrz    G    C        1      2        2 
  30   chr30_7410276     ZBoe    G    C        0      0        2 
  30   chr30_7410276     ZGre    G    C        0      0        2 
  30   chr30_7410276     ZHar    G    C        0      0        2 
  30   chr30_7410276   Sample    G    C        0      0        2 
  30   chr30_7417605     AAsi    G    A        0      0        2 
  30   chr30_7417605     AKia    G    A        0      0        2 
  30   chr30_7417605     AOna    G    A        0      0        2 
  30   chr30_7417605     ASom    G    A        0      0        2 
  30   chr30_7417605     HCab    G    A      0.5      1        2 
  30   chr30_7417605     HPrz    G    A        0      0        2 
  30   chr30_7417605     ZBoe    G    A        0      0        2 
  30   chr30_7417605     ZGre    G    A        0      0        2 
  30   chr30_7417605     ZHar    G    A        0      0        2 
  30   chr30_7417605   Sample    G    A        0      0        2 
  30   chr30_7439606     AAsi    T    C        0      0        2 
  30   chr30_7439606     AKia    T    C      0.5      1        2 
  30   chr30_7439606     AOna    T    C        0      0        2 
  30   chr30_7439606     ASom    T    C        0      0        2 
  30   chr30_7439606     HCab    T    C        0      0        2 
  30   chr30_7439606     HPrz    T    C        0      0        2 
  30   chr30_7439606     ZBoe    T    C        0      0        2 
  30   chr30_7439606     ZGre    T    C        0      0        2 
  30   chr30_7439606     ZHar    T    C        0      0        2 
  30   chr30_7439606   Sample    T    C        0      0        2 
  30   chr30_7448364     AAsi    C    G        1      2        2 
  30   chr30_7448364     AKia    C    G        0      0        2 
  30   chr30_7448364     AOna    C    G        0      0        2 
  30   chr30_7448364     ASom    C    G        1      2        2 
  30   chr30_7448364     HCab    C    G        0      0        2 
  30   chr30_7448364     HPrz    C    G        0      0        2 
  30   chr30_7448364     ZBoe    C    G        0      0        2 
  30   chr30_7448364     ZGre    C    G        0      0        2 
  30   chr30_7448364     ZHar    C    G        0      0        2 
  30   chr30_7448364   Sample    C    G        1      2        2 
  30   chr30_7450119     AAsi    A    G        0      0        2 
  30   chr30_7450119     AKia    A    G        0      0        2 
  30   chr30_7450119     AOna    A    G        0      0        2 
  30   chr30_7450119     ASom    A    G        0      0        2 
  30   chr30_7450119     HCab    A    G        1      2        2 
  30   chr30_7450119     HPrz    A    G        1      2        2 
  30   chr30_7450119     ZBoe    A    G        0      0        2 
  30   chr30_7450119     ZGre    A    G        0      0        2 
  30   chr30_7450119     ZHar    A    G        0      0        2 
  30   chr30_7450119   Sample    A    G        0      0        2 
  30   chr30_7454273     AAsi    A    G        0      0        2 
  30   chr30_7454273     AKia    A    G        0      0        2 
  30   chr30_7454273     AOna    A    G        0      0        2 
  30   chr30_7454273     ASom    A    G        0      0        2 
  30   chr30_7454273     HCab    A    G        0      0        2 
  30   chr30_7454273     HPrz    A    G        0      0        2 
  30   chr30_7454273     ZBoe    A    G        0      0        2 
  30   chr30_7454273     ZGre    A    G      0.5      1        2 
  30   chr30_7454273     ZHar    A    G        0      0        2 
  30   chr30_7454273   Sample    A    G        0      0        2 
  30   chr30_7458830     AAsi    A    G        0      0        2 
  30   chr30_7458830     AKia    A    G      0.5      1        2 
  30   chr30_7458830     AOna    A    G        0      0        2 
  30   chr30_7458830     ASom    A    G        0      0        2 
  30   chr30_7458830     HCab    A    G        0      0        2 
  30   chr30_7458830     HPrz    A    G        0      0        2 
  30   chr30_7458830     ZBoe    A    G        0      0        2 
  30   chr30_7458830     ZGre    A    G        0      0        2 
  30   chr30_7458830     ZHar    A    G        0      0        2 
  30   chr30_7458830   Sample    A    G        0      0        2 
  30   chr30_7464377     AAsi    C    T        0      0        2 
  30   chr30_7464377     AKia    C    T      0.5      1        2 
  30   chr30_7464377     AOna    C    T      0.5      1        2 
  30   chr30_7464377     ASom    C    T        0      0        2 
  30   chr30_7464377     HCab    C    T        0      0        2 
  30   chr30_7464377     HPrz    C    T        0      0        2 
  30   chr30_7464377     ZBoe    C    T        0      0        2 
  30   chr30_7464377     ZGre    C    T        0      0        2 
  30   chr30_7464377     ZHar    C    T        0      0        2 
  30   chr30_7464377   Sample    C    T        0      0        2 
  30   chr30_7466480     AAsi    G    A        0      0        2 
  30   chr30_7466480     AKia    G    A        0      0        2 
  30   chr30_7466480     AOna    G    A        0      0        2 
  30   chr30_7466480     ASom    G    A      0.5      1        2 
  30   chr30_7466480     HCab    G    A        0      0        2 
  30   chr30_7466480     HPrz    G    A        0      0        2 
  30   chr30_7466480     ZBoe    G    A        0      0        2 
  30   chr30_7466480     ZGre    G    A        0      0        2 
  30   chr30_7466480     ZHar    G    A        0      0        2 
  30   chr30_7466480   Sample    G    A        0      0        2 
  30   chr30_7467004     AAsi    A    G        0      0        2 
  30   chr30_7467004     AKia    A    G      0.5      1        2 
  30   chr30_7467004     AOna    A    G        0      0        2 
  30   chr30_7467004     ASom    A    G        0      0        2 
  30   chr30_7467004     HCab    A    G        0      0        2 
  30   chr30_7467004     HPrz    A    G        0      0        2 
  30   chr30_7467004     ZBoe    A    G        0      0        2 
  30   chr30_7467004     ZGre    A    G        0      0        2 
  30   chr30_7467004     ZHar    A    G        0      0        2 
  30   chr30_7467004   Sample    A    G        0      0        2 
  30   chr30_7470425     AAsi    C    T        0      0        2 
  30   chr30_7470425     AKia    C    T        0      0        2 
  30   chr30_7470425     AOna    C    T        0      0        2 
  30   chr30_7470425     ASom    C    T        0      0        2 
  30   chr30_7470425     HCab    C    T        0      0        2 
  30   chr30_7470425     HPrz    C    T        0      0        2 
  30   chr30_7470425     ZBoe    C    T        0      0        2 
  30   chr30_7470425     ZGre    C    T      0.5      1        2 
  30   chr30_7470425     ZHar    C    T        0      0        2 
  30   chr30_7470425   Sample    C    T        0      0        2 
  30   chr30_7476083     AAsi    A    C        0      0        2 
  30   chr30_7476083     AKia    A    C        0      0        2 
  30   chr30_7476083     AOna    A    C        0      0        2 
  30   chr30_7476083     ASom    A    C        0      0        2 
  30   chr30_7476083     HCab    A    C        0      0        2 
  30   chr30_7476083     HPrz    A    C        0      0        2 
  30   chr30_7476083     ZBoe    A    C        0      0        2 
  30   chr30_7476083     ZGre    A    C        1      2        2 
  30   chr30_7476083     ZHar    A    C        0      0        2 
  30   chr30_7476083   Sample    A    C        0      0        2 
  30   chr30_7476567     AAsi    T    C        0      0        2 
  30   chr30_7476567     AKia    T    C        0      0        2 
  30   chr30_7476567     AOna    T    C        0      0        2 
  30   chr30_7476567     ASom    T    C        0      0        2 
  30   chr30_7476567     HCab    T    C        1      2        2 
  30   chr30_7476567     HPrz    T    C        1      2        2 
  30   chr30_7476567     ZBoe    T    C        0      0        2 
  30   chr30_7476567     ZGre    T    C        0      0        2 
  30   chr30_7476567     ZHar    T    C        0      0        2 
  30   chr30_7476567   Sample    T    C        0      0        2 
  30   chr30_7483297     AAsi    A    G        0      0        2 
  30   chr30_7483297     AKia    A    G        0      0        2 
  30   chr30_7483297     AOna    A    G      0.5      1        2 
  30   chr30_7483297     ASom    A    G        0      0        2 
  30   chr30_7483297     HCab    A    G        0      0        2 
  30   chr30_7483297     HPrz    A    G        0      0        2 
  30   chr30_7483297     ZBoe    A    G        0      0        2 
  30   chr30_7483297     ZGre    A    G        0      0        2 
  30   chr30_7483297     ZHar    A    G        0      0        2 
  30   chr30_7483297   Sample    A    G        0      0        2 
  30   chr30_7483928     AAsi    T    C        0      0        2 
  30   chr30_7483928     AKia    T    C        0      0        2 
  30   chr30_7483928     AOna    T    C        0      0        2 
  30   chr30_7483928     ASom    T    C        0      0        2 
  30   chr30_7483928     HCab    T    C        1      2        2 
  30   chr30_7483928     HPrz    T    C        1      2        2 
  30   chr30_7483928     ZBoe    T    C        0      0        2 
  30   chr30_7483928     ZGre    T    C        0      0        2 
  30   chr30_7483928     ZHar    T    C        0      0        2 
  30   chr30_7483928   Sample    T    C        0      0        2 
  30   chr30_7487300     AAsi    G    A        0      0        2 
  30   chr30_7487300     AKia    G    A        0      0        2 
  30   chr30_7487300     AOna    G    A        0      0        2 
  30   chr30_7487300     ASom    G    A        0      0        2 
  30   chr30_7487300     HCab    G    A        1      2        2 
  30   chr30_7487300     HPrz    G    A        1      2        2 
  30   chr30_7487300     ZBoe    G    A        0      0        2 
  30   chr30_7487300     ZGre    G    A        0      0        2 
  30   chr30_7487300     ZHar    G    A        0      0        2 
  30   chr30_7487300   Sample    G    A        0      0        2 
  30   chr30_7489331     AAsi    A    G        0      0        2 
  30   chr30_7489331     AKia    A    G      0.5      1        2 
  30   chr30_7489331     AOna    A    G      0.5      1        2 
  30   chr30_7489331     ASom    A    G        0      0        2 
  30   chr30_7489331     HCab    A    G        0      0        2 
  30   chr30_7489331     HPrz    A    G        0      0        2 
  30   chr30_7489331     ZBoe    A    G        0      0        2 
  30   chr30_7489331     ZGre    A    G        0      0        2 
  30   chr30_7489331     ZHar    A    G        0      0        2 
  30   chr30_7489331   Sample    A    G        0      0        2 
  30   chr30_7489558     AAsi    A    G        0      0        2 
  30   chr30_7489558     AKia    A    G        0      0        2 
  30   chr30_7489558     AOna    A    G        0      0        2 
  30   chr30_7489558     ASom    A    G        0      0        2 
  30   chr30_7489558     HCab    A    G        0      0        2 
  30   chr30_7489558     HPrz    A    G      0.5      1        2 
  30   chr30_7489558     ZBoe    A    G        0      0        2 
  30   chr30_7489558     ZGre    A    G        0      0        2 
  30   chr30_7489558     ZHar    A    G        0      0        2 
  30   chr30_7489558   Sample    A    G        0      0        2 
  30   chr30_7494740     AAsi    T    C        0      0        2 
  30   chr30_7494740     AKia    T    C      0.5      1        2 
  30   chr30_7494740     AOna    T    C        0      0        2 
  30   chr30_7494740     ASom    T    C        0      0        2 
  30   chr30_7494740     HCab    T    C        0      0        2 
  30   chr30_7494740     HPrz    T    C        0      0        2 
  30   chr30_7494740     ZBoe    T    C        0      0        2 
  30   chr30_7494740     ZGre    T    C        0      0        2 
  30   chr30_7494740     ZHar    T    C        0      0        2 
  30   chr30_7494740   Sample    T    C        0      0        2 
  30   chr30_7509065     AAsi    T    C        0      0        2 
  30   chr30_7509065     AKia    T    C        1      2        2 
  30   chr30_7509065     AOna    T    C        0      0        2 
  30   chr30_7509065     ASom    T    C        0      0        2 
  30   chr30_7509065     HCab    T    C        0      0        2 
  30   chr30_7509065     HPrz    T    C        0      0        2 
  30   chr30_7509065     ZBoe    T    C        0      0        2 
  30   chr30_7509065     ZGre    T    C        0      0        2 
  30   chr30_7509065     ZHar    T    C        0      0        2 
  30   chr30_7509065   Sample    T    C        0      0        2 
  30   chr30_7509839     AAsi    G    A        0      0        2 
  30   chr30_7509839     AKia    G    A        0      0        2 
  30   chr30_7509839     AOna    G    A        0      0        2 
  30   chr30_7509839     ASom    G    A        0      0        2 
  30   chr30_7509839     HCab    G    A        0      0        2 
  30   chr30_7509839     HPrz    G    A        0      0        2 
  30   chr30_7509839     ZBoe    G    A      0.5      1        2 
  30   chr30_7509839     ZGre    G    A        0      0        2 
  30   chr30_7509839     ZHar    G    A        0      0        2 
  30   chr30_7509839   Sample    G    A        0      0        2 
  30   chr30_7511815     AAsi    T    C        0      0        2 
  30   chr30_7511815     AKia    T    C        0      0        2 
  30   chr30_7511815     AOna    T    C        0      0        2 
  30   chr30_7511815     ASom    T    C        0      0        2 
  30   chr30_7511815     HCab    T    C        0      0        2 
  30   chr30_7511815     HPrz    T    C        0      0        2 
  30   chr30_7511815     ZBoe    T    C        0      0        2 
  30   chr30_7511815     ZGre    T    C        0      0        2 
  30   chr30_7511815     ZHar    T    C      0.5      1        2 
  30   chr30_7511815   Sample    T    C        0      0        2 
  30   chr30_7513786     AAsi    G    A        0      0        2 
  30   chr30_7513786     AKia    G    A        0      0        2 
  30   chr30_7513786     AOna    G    A        0      0        2 
  30   chr30_7513786     ASom    G    A        0      0        2 
  30   chr30_7513786     HCab    G    A        1      2        2 
  30   chr30_7513786     HPrz    G    A        1      2        2 
  30   chr30_7513786     ZBoe    G    A        0      0        2 
  30   chr30_7513786     ZGre    G    A        0      0        2 
  30   chr30_7513786     ZHar    G    A        0      0        2 
  30   chr30_7513786   Sample    G    A        0      0        2 
  30   chr30_7527042     AAsi    T    C        0      0        2 
  30   chr30_7527042     AKia    T    C        0      0        2 
  30   chr30_7527042     AOna    T    C        0      0        2 
  30   chr30_7527042     ASom    T    C        0      0        2 
  30   chr30_7527042     HCab    T    C      0.5      1        2 
  30   chr30_7527042     HPrz    T    C        0      0        2 
  30   chr30_7527042     ZBoe    T    C        0      0        2 
  30   chr30_7527042     ZGre    T    C        0      0        2 
  30   chr30_7527042     ZHar    T    C        0      0        2 
  30   chr30_7527042   Sample    T    C        0      0        2 
  30   chr30_7529170     AAsi    T    A        0      0        2 
  30   chr30_7529170     AKia    T    A        0      0        2 
  30   chr30_7529170     AOna    T    A        0      0        2 
  30   chr30_7529170     ASom    T    A        0      0        2 
  30   chr30_7529170     HCab    T    A      0.5      1        2 
  30   chr30_7529170     HPrz    T    A        1      2        2 
  30   chr30_7529170     ZBoe    T    A        0      0        2 
  30   chr30_7529170     ZGre    T    A        0      0        2 
  30   chr30_7529170     ZHar    T    A        0      0        2 
  30   chr30_7529170   Sample    T    A        0      0        2 
  30   chr30_7534615     AAsi    G    A      0.5      1        2 
  30   chr30_7534615     AKia    G    A        0      0        2 
  30   chr30_7534615     AOna    G    A        0      0        2 
  30   chr30_7534615     ASom    G    A        0      0        2 
  30   chr30_7534615     HCab    G    A        0      0        2 
  30   chr30_7534615     HPrz    G    A        0      0        2 
  30   chr30_7534615     ZBoe    G    A        0      0        2 
  30   chr30_7534615     ZGre    G    A        0      0        2 
  30   chr30_7534615     ZHar    G    A        0      0        2 
  30   chr30_7534615   Sample    G    A        0      0        2 
  30   chr30_7536021     AAsi    G    A        0      0        2 
  30   chr30_7536021     AKia    G    A        0      0        2 
  30   chr30_7536021     AOna    G    A        0      0        2 
  30   chr30_7536021     ASom    G    A        0      0        2 
  30   chr30_7536021     HCab    G    A      0.5      1        2 
  30   chr30_7536021     HPrz    G    A        1      2        2 
  30   chr30_7536021     ZBoe    G    A        0      0        2 
  30   chr30_7536021     ZGre    G    A        0      0        2 
  30   chr30_7536021     ZHar    G    A        0      0        2 
  30   chr30_7536021   Sample    G    A        0      0        2 
  30   chr30_7536188     AAsi    A    T        0      0        2 
  30   chr30_7536188     AKia    A    T        0      0        2 
  30   chr30_7536188     AOna    A    T        0      0        2 
  30   chr30_7536188     ASom    A    T        0      0        2 
  30   chr30_7536188     HCab    A    T        0      0        2 
  30   chr30_7536188     HPrz    A    T        0      0        2 
  30   chr30_7536188     ZBoe    A    T        0      0        2 
  30   chr30_7536188     ZGre    A    T      0.5      1        2 
  30   chr30_7536188     ZHar    A    T        0      0        2 
  30   chr30_7536188   Sample    A    T        0      0        2 
  30   chr30_7536950     AAsi    C    T        0      0        2 
  30   chr30_7536950     AKia    C    T        0      0        2 
  30   chr30_7536950     AOna    C    T        0      0        2 
  30   chr30_7536950     ASom    C    T        0      0        2 
  30   chr30_7536950     HCab    C    T        0      0        2 
  30   chr30_7536950     HPrz    C    T      0.5      1        2 
  30   chr30_7536950     ZBoe    C    T        0      0        2 
  30   chr30_7536950     ZGre    C    T        0      0        2 
  30   chr30_7536950     ZHar    C    T        0      0        2 
  30   chr30_7536950   Sample    C    T        0      0        2 
  30   chr30_7537797     AAsi    G    A        0      0        2 
  30   chr30_7537797     AKia    G    A        0      0        2 
  30   chr30_7537797     AOna    G    A        0      0        2 
  30   chr30_7537797     ASom    G    A        0      0        2 
  30   chr30_7537797     HCab    G    A      0.5      1        2 
  30   chr30_7537797     HPrz    G    A        0      0        2 
  30   chr30_7537797     ZBoe    G    A        0      0        2 
  30   chr30_7537797     ZGre    G    A        0      0        2 
  30   chr30_7537797     ZHar    G    A        0      0        2 
  30   chr30_7537797   Sample    G    A        0      0        2 
  30   chr30_7561392     AAsi    A    G        0      0        2 
  30   chr30_7561392     AKia    A    G        0      0        2 
  30   chr30_7561392     AOna    A    G        0      0        2 
  30   chr30_7561392     ASom    A    G        0      0        2 
  30   chr30_7561392     HCab    A    G        0      0        2 
  30   chr30_7561392     HPrz    A    G        0      0        2 
  30   chr30_7561392     ZBoe    A    G      0.5      1        2 
  30   chr30_7561392     ZGre    A    G        0      0        2 
  30   chr30_7561392     ZHar    A    G        0      0        2 
  30   chr30_7561392   Sample    A    G        0      0        2 
  30   chr30_7568860     AAsi    G    A        0      0        2 
  30   chr30_7568860     AKia    G    A        0      0        2 
  30   chr30_7568860     AOna    G    A        0      0        2 
  30   chr30_7568860     ASom    G    A        0      0        2 
  30   chr30_7568860     HCab    G    A        0      0        2 
  30   chr30_7568860     HPrz    G    A        0      0        2 
  30   chr30_7568860     ZBoe    G    A        0      0        2 
  30   chr30_7568860     ZGre    G    A        0      0        2 
  30   chr30_7568860     ZHar    G    A        1      2        2 
  30   chr30_7568860   Sample    G    A        0      0        2 
  30   chr30_7571184     AAsi    C    T        0      0        2 
  30   chr30_7571184     AKia    C    T        0      0        2 
  30   chr30_7571184     AOna    C    T        0      0        2 
  30   chr30_7571184     ASom    C    T        0      0        2 
  30   chr30_7571184     HCab    C    T        1      2        2 
  30   chr30_7571184     HPrz    C    T        1      2        2 
  30   chr30_7571184     ZBoe    C    T        0      0        2 
  30   chr30_7571184     ZGre    C    T        0      0        2 
  30   chr30_7571184     ZHar    C    T        0      0        2 
  30   chr30_7571184   Sample    C    T        0      0        2 
  30   chr30_7581396     AAsi    T    C        0      0        2 
  30   chr30_7581396     AKia    T    C        0      0        2 
  30   chr30_7581396     AOna    T    C        0      0        2 
  30   chr30_7581396     ASom    T    C        0      0        2 
  30   chr30_7581396     HCab    T    C        0      0        2 
  30   chr30_7581396     HPrz    T    C        0      0        2 
  30   chr30_7581396     ZBoe    T    C        0      0        2 
  30   chr30_7581396     ZGre    T    C      0.5      1        2 
  30   chr30_7581396     ZHar    T    C        0      0        2 
  30   chr30_7581396   Sample    T    C        0      0        2 
  30   chr30_7587574     AAsi    C    A        0      0        2 
  30   chr30_7587574     AKia    C    A        0      0        2 
  30   chr30_7587574     AOna    C    A        0      0        2 
  30   chr30_7587574     ASom    C    A        0      0        2 
  30   chr30_7587574     HCab    C    A      0.5      1        2 
  30   chr30_7587574     HPrz    C    A      0.5      1        2 
  30   chr30_7587574     ZBoe    C    A        0      0        2 
  30   chr30_7587574     ZGre    C    A        0      0        2 
  30   chr30_7587574     ZHar    C    A        0      0        2 
  30   chr30_7587574   Sample    C    A        0      0        2 
  30   chr30_7588694     AAsi    T    C        0      0        2 
  30   chr30_7588694     AKia    T    C        0      0        2 
  30   chr30_7588694     AOna    T    C        0      0        2 
  30   chr30_7588694     ASom    T    C        0      0        2 
  30   chr30_7588694     HCab    T    C        1      2        2 
  30   chr30_7588694     HPrz    T    C        1      2        2 
  30   chr30_7588694     ZBoe    T    C        0      0        2 
  30   chr30_7588694     ZGre    T    C        0      0        2 
  30   chr30_7588694     ZHar    T    C        0      0        2 
  30   chr30_7588694   Sample    T    C        0      0        2 
  30   chr30_7590305     AAsi    A    G        0      0        2 
  30   chr30_7590305     AKia    A    G        0      0        2 
  30   chr30_7590305     AOna    A    G        0      0        2 
  30   chr30_7590305     ASom    A    G        0      0        2 
  30   chr30_7590305     HCab    A    G        0      0        2 
  30   chr30_7590305     HPrz    A    G        0      0        2 
  30   chr30_7590305     ZBoe    A    G        0      0        2 
  30   chr30_7590305     ZGre    A    G        0      0        2 
  30   chr30_7590305     ZHar    A    G        1      2        2 
  30   chr30_7590305   Sample    A    G        0      0        2 
  30   chr30_7593594     AAsi    T    C        0      0        2 
  30   chr30_7593594     AKia    T    C        1      2        2 
  30   chr30_7593594     AOna    T    C        0      0        2 
  30   chr30_7593594     ASom    T    C        0      0        2 
  30   chr30_7593594     HCab    T    C        0      0        2 
  30   chr30_7593594     HPrz    T    C        0      0        2 
  30   chr30_7593594     ZBoe    T    C        0      0        2 
  30   chr30_7593594     ZGre    T    C        0      0        2 
  30   chr30_7593594     ZHar    T    C        0      0        2 
  30   chr30_7593594   Sample    T    C        0      0        2 
  30   chr30_7605700     AAsi    T    G        0      0        2 
  30   chr30_7605700     AKia    T    G        0      0        2 
  30   chr30_7605700     AOna    T    G        0      0        2 
  30   chr30_7605700     ASom    T    G        0      0        2 
  30   chr30_7605700     HCab    T    G        0      0        2 
  30   chr30_7605700     HPrz    T    G        0      0        2 
  30   chr30_7605700     ZBoe    T    G        0      0        2 
  30   chr30_7605700     ZGre    T    G      0.5      1        2 
  30   chr30_7605700     ZHar    T    G        0      0        2 
  30   chr30_7605700   Sample    T    G        0      0        2 
  30   chr30_7607410     AAsi    T    C        0      0        2 
  30   chr30_7607410     AKia    T    C        0      0        2 
  30   chr30_7607410     AOna    T    C        0      0        2 
  30   chr30_7607410     ASom    T    C        0      0        2 
  30   chr30_7607410     HCab    T    C        0      0        2 
  30   chr30_7607410     HPrz    T    C        0      0        2 
  30   chr30_7607410     ZBoe    T    C        0      0        2 
  30   chr30_7607410     ZGre    T    C      0.5      1        2 
  30   chr30_7607410     ZHar    T    C        0      0        2 
  30   chr30_7607410   Sample    T    C        0      0        2 
  30   chr30_7627436     AAsi    A    G        0      0        2 
  30   chr30_7627436     AKia    A    G        0      0        2 
  30   chr30_7627436     AOna    A    G        0      0        2 
  30   chr30_7627436     ASom    A    G        0      0        2 
  30   chr30_7627436     HCab    A    G        1      2        2 
  30   chr30_7627436     HPrz    A    G        1      2        2 
  30   chr30_7627436     ZBoe    A    G        0      0        2 
  30   chr30_7627436     ZGre    A    G        0      0        2 
  30   chr30_7627436     ZHar    A    G        0      0        2 
  30   chr30_7627436   Sample    A    G        0      0        2 
  30   chr30_7629068     AAsi    A    G        0      0        2 
  30   chr30_7629068     AKia    A    G        0      0        2 
  30   chr30_7629068     AOna    A    G        0      0        2 
  30   chr30_7629068     ASom    A    G        0      0        2 
  30   chr30_7629068     HCab    A    G        0      0        2 
  30   chr30_7629068     HPrz    A    G        0      0        2 
  30   chr30_7629068     ZBoe    A    G        1      2        2 
  30   chr30_7629068     ZGre    A    G        1      2        2 
  30   chr30_7629068     ZHar    A    G        0      0        2 
  30   chr30_7629068   Sample    A    G        0      0        2 
  30   chr30_7630077     AAsi    T    C        0      0        2 
  30   chr30_7630077     AKia    T    C        1      2        2 
  30   chr30_7630077     AOna    T    C      0.5      1        2 
  30   chr30_7630077     ASom    T    C        0      0        2 
  30   chr30_7630077     HCab    T    C        0      0        2 
  30   chr30_7630077     HPrz    T    C        0      0        2 
  30   chr30_7630077     ZBoe    T    C        0      0        2 
  30   chr30_7630077     ZGre    T    C        0      0        2 
  30   chr30_7630077     ZHar    T    C        0      0        2 
  30   chr30_7630077   Sample    T    C        0      0        2 
  30   chr30_7632675     AAsi    G    C        0      0        2 
  30   chr30_7632675     AKia    G    C        0      0        2 
  30   chr30_7632675     AOna    G    C        0      0        2 
  30   chr30_7632675     ASom    G    C        0      0        2 
  30   chr30_7632675     HCab    G    C        1      2        2 
  30   chr30_7632675     HPrz    G    C        1      2        2 
  30   chr30_7632675     ZBoe    G    C        0      0        2 
  30   chr30_7632675     ZGre    G    C        0      0        2 
  30   chr30_7632675     ZHar    G    C        0      0        2 
  30   chr30_7632675   Sample    G    C        0      0        2 
  30   chr30_7633533     AAsi    T    C        0      0        2 
  30   chr30_7633533     AKia    T    C        0      0        2 
  30   chr30_7633533     AOna    T    C        0      0        2 
  30   chr30_7633533     ASom    T    C        0      0        2 
  30   chr30_7633533     HCab    T    C        1      2        2 
  30   chr30_7633533     HPrz    T    C        1      2        2 
  30   chr30_7633533     ZBoe    T    C        0      0        2 
  30   chr30_7633533     ZGre    T    C        0      0        2 
  30   chr30_7633533     ZHar    T    C        0      0        2 
  30   chr30_7633533   Sample    T    C        1      2        2 
  30   chr30_7636722     AAsi    A    G        0      0        2 
  30   chr30_7636722     AKia    A    G        0      0        2 
  30   chr30_7636722     AOna    A    G        0      0        2 
  30   chr30_7636722     ASom    A    G        0      0        2 
  30   chr30_7636722     HCab    A    G        0      0        2 
  30   chr30_7636722     HPrz    A    G        0      0        2 
  30   chr30_7636722     ZBoe    A    G        0      0        2 
  30   chr30_7636722     ZGre    A    G        0      0        2 
  30   chr30_7636722     ZHar    A    G      0.5      1        2 
  30   chr30_7636722   Sample    A    G        0      0        2 
  30   chr30_7640196     AAsi    A    G        0      0        2 
  30   chr30_7640196     AKia    A    G        0      0        2 
  30   chr30_7640196     AOna    A    G        0      0        2 
  30   chr30_7640196     ASom    A    G        0      0        2 
  30   chr30_7640196     HCab    A    G        1      2        2 
  30   chr30_7640196     HPrz    A    G        1      2        2 
  30   chr30_7640196     ZBoe    A    G        0      0        2 
  30   chr30_7640196     ZGre    A    G        0      0        2 
  30   chr30_7640196     ZHar    A    G        0      0        2 
  30   chr30_7640196   Sample    A    G        0      0        2 
  30   chr30_7649942     AAsi    T    C        0      0        2 
  30   chr30_7649942     AKia    T    C        0      0        2 
  30   chr30_7649942     AOna    T    C        0      0        2 
  30   chr30_7649942     ASom    T    C        0      0        2 
  30   chr30_7649942     HCab    T    C        0      0        2 
  30   chr30_7649942     HPrz    T    C        0      0        2 
  30   chr30_7649942     ZBoe    T    C        0      0        2 
  30   chr30_7649942     ZGre    T    C        0      0        2 
  30   chr30_7649942     ZHar    T    C      0.5      1        2 
  30   chr30_7649942   Sample    T    C        0      0        2 
  30   chr30_7653591     AAsi    T    C        0      0        2 
  30   chr30_7653591     AKia    T    C        0      0        2 
  30   chr30_7653591     AOna    T    C        0      0        2 
  30   chr30_7653591     ASom    T    C        1      2        2 
  30   chr30_7653591     HCab    T    C      0.5      1        2 
  30   chr30_7653591     HPrz    T    C        0      0        2 
  30   chr30_7653591     ZBoe    T    C        0      0        2 
  30   chr30_7653591     ZGre    T    C        0      0        2 
  30   chr30_7653591     ZHar    T    C        0      0        2 
  30   chr30_7653591   Sample    T    C        0      0        2 
  30   chr30_7660432     AAsi    A    G        0      0        2 
  30   chr30_7660432     AKia    A    G      0.5      1        2 
  30   chr30_7660432     AOna    A    G        0      0        2 
  30   chr30_7660432     ASom    A    G        0      0        2 
  30   chr30_7660432     HCab    A    G        0      0        2 
  30   chr30_7660432     HPrz    A    G        0      0        2 
  30   chr30_7660432     ZBoe    A    G        0      0        2 
  30   chr30_7660432     ZGre    A    G        0      0        2 
  30   chr30_7660432     ZHar    A    G        0      0        2 
  30   chr30_7660432   Sample    A    G        0      0        2 
  30   chr30_7668308     AAsi    T    C        0      0        2 
  30   chr30_7668308     AKia    T    C        0      0        2 
  30   chr30_7668308     AOna    T    C        0      0        2 
  30   chr30_7668308     ASom    T    C        0      0        2 
  30   chr30_7668308     HCab    T    C        0      0        2 
  30   chr30_7668308     HPrz    T    C        0      0        2 
  30   chr30_7668308     ZBoe    T    C        1      2        2 
  30   chr30_7668308     ZGre    T    C        0      0        2 
  30   chr30_7668308     ZHar    T    C        0      0        2 
  30   chr30_7668308   Sample    T    C        0      0        2 
  30   chr30_7672809     AAsi    T    C      0.5      1        2 
  30   chr30_7672809     AKia    T    C        0      0        2 
  30   chr30_7672809     AOna    T    C        0      0        2 
  30   chr30_7672809     ASom    T    C      0.5      1        2 
  30   chr30_7672809     HCab    T    C        0      0        2 
  30   chr30_7672809     HPrz    T    C        0      0        2 
  30   chr30_7672809     ZBoe    T    C        0      0        2 
  30   chr30_7672809     ZGre    T    C        0      0        2 
  30   chr30_7672809     ZHar    T    C        0      0        2 
  30   chr30_7672809   Sample    T    C        1      2        2 
  30   chr30_7673924     AAsi    G    A        0      0        2 
  30   chr30_7673924     AKia    G    A        0      0        2 
  30   chr30_7673924     AOna    G    A        0      0        2 
  30   chr30_7673924     ASom    G    A        0      0        2 
  30   chr30_7673924     HCab    G    A        1      2        2 
  30   chr30_7673924     HPrz    G    A        1      2        2 
  30   chr30_7673924     ZBoe    G    A        0      0        2 
  30   chr30_7673924     ZGre    G    A        0      0        2 
  30   chr30_7673924     ZHar    G    A        0      0        2 
  30   chr30_7673924   Sample    G    A        0      0        2 
  30   chr30_7674613     AAsi    C    A        0      0        2 
  30   chr30_7674613     AKia    C    A        0      0        2 
  30   chr30_7674613     AOna    C    A        0      0        2 
  30   chr30_7674613     ASom    C    A        0      0        2 
  30   chr30_7674613     HCab    C    A        0      0        2 
  30   chr30_7674613     HPrz    C    A        0      0        2 
  30   chr30_7674613     ZBoe    C    A      0.5      1        2 
  30   chr30_7674613     ZGre    C    A        0      0        2 
  30   chr30_7674613     ZHar    C    A        0      0        2 
  30   chr30_7674613   Sample    C    A        0      0        2 
  30   chr30_7681724     AAsi    G    C        0      0        2 
  30   chr30_7681724     AKia    G    C        0      0        2 
  30   chr30_7681724     AOna    G    C        0      0        2 
  30   chr30_7681724     ASom    G    C        0      0        2 
  30   chr30_7681724     HCab    G    C        0      0        2 
  30   chr30_7681724     HPrz    G    C        0      0        2 
  30   chr30_7681724     ZBoe    G    C        0      0        2 
  30   chr30_7681724     ZGre    G    C        0      0        2 
  30   chr30_7681724     ZHar    G    C      0.5      1        2 
  30   chr30_7681724   Sample    G    C        0      0        2 
  30   chr30_7682430     AAsi    T    C        0      0        2 
  30   chr30_7682430     AKia    T    C      0.5      1        2 
  30   chr30_7682430     AOna    T    C      0.5      1        2 
  30   chr30_7682430     ASom    T    C        0      0        2 
  30   chr30_7682430     HCab    T    C        0      0        2 
  30   chr30_7682430     HPrz    T    C        0      0        2 
  30   chr30_7682430     ZBoe    T    C        0      0        2 
  30   chr30_7682430     ZGre    T    C        0      0        2 
  30   chr30_7682430     ZHar    T    C        0      0        2 
  30   chr30_7682430   Sample    T    C        0      0        2 
  30   chr30_7687328     AAsi    A    G        0      0        2 
  30   chr30_7687328     AKia    A    G        0      0        2 
  30   chr30_7687328     AOna    A    G        0      0        2 
  30   chr30_7687328     ASom    A    G        0      0        2 
  30   chr30_7687328     HCab    A    G        0      0        2 
  30   chr30_7687328     HPrz    A    G        0      0        2 
  30   chr30_7687328     ZBoe    A    G      0.5      1        2 
  30   chr30_7687328     ZGre    A    G        0      0        2 
  30   chr30_7687328     ZHar    A    G        0      0        2 
  30   chr30_7687328   Sample    A    G        0      0        2 
  30   chr30_7689915     AAsi    G    C        0      0        2 
  30   chr30_7689915     AKia    G    C        0      0        2 
  30   chr30_7689915     AOna    G    C        0      0        2 
  30   chr30_7689915     ASom    G    C        0      0        2 
  30   chr30_7689915     HCab    G    C      0.5      1        2 
  30   chr30_7689915     HPrz    G    C        0      0        2 
  30   chr30_7689915     ZBoe    G    C        0      0        2 
  30   chr30_7689915     ZGre    G    C        0      0        2 
  30   chr30_7689915     ZHar    G    C        0      0        2 
  30   chr30_7689915   Sample    G    C        0      0        2 
  30   chr30_7703536     AAsi    T    C        1      2        2 
  30   chr30_7703536     AKia    T    C        0      0        2 
  30   chr30_7703536     AOna    T    C        0      0        2 
  30   chr30_7703536     ASom    T    C        1      2        2 
  30   chr30_7703536     HCab    T    C        0      0        2 
  30   chr30_7703536     HPrz    T    C        0      0        2 
  30   chr30_7703536     ZBoe    T    C        0      0        2 
  30   chr30_7703536     ZGre    T    C        0      0        2 
  30   chr30_7703536     ZHar    T    C        0      0        2 
  30   chr30_7703536   Sample    T    C        0      0        2 
  30   chr30_7715463     AAsi    T    C        0      0        2 
  30   chr30_7715463     AKia    T    C        0      0        2 
  30   chr30_7715463     AOna    T    C        0      0        2 
  30   chr30_7715463     ASom    T    C        0      0        2 
  30   chr30_7715463     HCab    T    C      0.5      1        2 
  30   chr30_7715463     HPrz    T    C      0.5      1        2 
  30   chr30_7715463     ZBoe    T    C        0      0        2 
  30   chr30_7715463     ZGre    T    C        0      0        2 
  30   chr30_7715463     ZHar    T    C        0      0        2 
  30   chr30_7715463   Sample    T    C        0      0        2 
  30   chr30_7719139     AAsi    A    T        0      0        2 
  30   chr30_7719139     AKia    A    T        0      0        2 
  30   chr30_7719139     AOna    A    T        0      0        2 
  30   chr30_7719139     ASom    A    T        1      2        2 
  30   chr30_7719139     HCab    A    T        0      0        2 
  30   chr30_7719139     HPrz    A    T        0      0        2 
  30   chr30_7719139     ZBoe    A    T        0      0        2 
  30   chr30_7719139     ZGre    A    T        0      0        2 
  30   chr30_7719139     ZHar    A    T        0      0        2 
  30   chr30_7719139   Sample    A    T        1      2        2 
  30   chr30_7722659     AAsi    A    G        0      0        2 
  30   chr30_7722659     AKia    A    G        0      0        2 
  30   chr30_7722659     AOna    A    G        0      0        2 
  30   chr30_7722659     ASom    A    G        0      0        2 
  30   chr30_7722659     HCab    A    G        0      0        2 
  30   chr30_7722659     HPrz    A    G        0      0        2 
  30   chr30_7722659     ZBoe    A    G        1      2        2 
  30   chr30_7722659     ZGre    A    G        1      2        2 
  30   chr30_7722659     ZHar    A    G        1      2        2 
  30   chr30_7722659   Sample    A    G        0      0        2 
  30   chr30_7727962     AAsi    A    G      0.5      1        2 
  30   chr30_7727962     AKia    A    G        0      0        2 
  30   chr30_7727962     AOna    A    G        0      0        2 
  30   chr30_7727962     ASom    A    G        0      0        2 
  30   chr30_7727962     HCab    A    G        0      0        2 
  30   chr30_7727962     HPrz    A    G        0      0        2 
  30   chr30_7727962     ZBoe    A    G        0      0        2 
  30   chr30_7727962     ZGre    A    G        0      0        2 
  30   chr30_7727962     ZHar    A    G        0      0        2 
  30   chr30_7727962   Sample    A    G        0      0        2 
  30   chr30_7734394     AAsi    T    C        0      0        2 
  30   chr30_7734394     AKia    T    C      0.5      1        2 
  30   chr30_7734394     AOna    T    C      0.5      1        2 
  30   chr30_7734394     ASom    T    C        0      0        2 
  30   chr30_7734394     HCab    T    C        0      0        2 
  30   chr30_7734394     HPrz    T    C        0      0        2 
  30   chr30_7734394     ZBoe    T    C        1      2        2 
  30   chr30_7734394     ZGre    T    C        1      2        2 
  30   chr30_7734394     ZHar    T    C        1      2        2 
  30   chr30_7734394   Sample    T    C        0      0        2 
  30   chr30_7739988     AAsi    C    T        0      0        2 
  30   chr30_7739988     AKia    C    T        0      0        2 
  30   chr30_7739988     AOna    C    T        0      0        2 
  30   chr30_7739988     ASom    C    T        0      0        2 
  30   chr30_7739988     HCab    C    T        1      2        2 
  30   chr30_7739988     HPrz    C    T        1      2        2 
  30   chr30_7739988     ZBoe    C    T        0      0        2 
  30   chr30_7739988     ZGre    C    T        0      0        2 
  30   chr30_7739988     ZHar    C    T        0      0        2 
  30   chr30_7739988   Sample    C    T        0      0        2 
  30   chr30_7739989     AAsi    A    G        0      0        2 
  30   chr30_7739989     AKia    A    G        0      0        2 
  30   chr30_7739989     AOna    A    G        0      0        2 
  30   chr30_7739989     ASom    A    G        0      0        2 
  30   chr30_7739989     HCab    A    G      0.5      1        2 
  30   chr30_7739989     HPrz    A    G      0.5      1        2 
  30   chr30_7739989     ZBoe    A    G        0      0        2 
  30   chr30_7739989     ZGre    A    G        0      0        2 
  30   chr30_7739989     ZHar    A    G        0      0        2 
  30   chr30_7739989   Sample    A    G        0      0        2 
  30   chr30_7741994     AAsi    T    C        0      0        2 
  30   chr30_7741994     AKia    T    C        0      0        2 
  30   chr30_7741994     AOna    T    C        0      0        2 
  30   chr30_7741994     ASom    T    C        0      0        2 
  30   chr30_7741994     HCab    T    C        0      0        2 
  30   chr30_7741994     HPrz    T    C        0      0        2 
  30   chr30_7741994     ZBoe    T    C        0      0        2 
  30   chr30_7741994     ZGre    T    C        1      2        2 
  30   chr30_7741994     ZHar    T    C        0      0        2 
  30   chr30_7741994   Sample    T    C        0      0        2 
  30   chr30_7743254     AAsi    A    G        0      0        2 
  30   chr30_7743254     AKia    A    G        0      0        2 
  30   chr30_7743254     AOna    A    G        0      0        2 
  30   chr30_7743254     ASom    A    G        0      0        2 
  30   chr30_7743254     HCab    A    G        1      2        2 
  30   chr30_7743254     HPrz    A    G        1      2        2 
  30   chr30_7743254     ZBoe    A    G        0      0        2 
  30   chr30_7743254     ZGre    A    G        0      0        2 
  30   chr30_7743254     ZHar    A    G        0      0        2 
  30   chr30_7743254   Sample    A    G        0      0        2 
  30   chr30_7748261     AAsi    A    G        0      0        2 
  30   chr30_7748261     AKia    A    G        0      0        2 
  30   chr30_7748261     AOna    A    G        0      0        2 
  30   chr30_7748261     ASom    A    G        0      0        2 
  30   chr30_7748261     HCab    A    G        1      2        2 
  30   chr30_7748261     HPrz    A    G        1      2        2 
  30   chr30_7748261     ZBoe    A    G        0      0        2 
  30   chr30_7748261     ZGre    A    G        0      0        2 
  30   chr30_7748261     ZHar    A    G        0      0        2 
  30   chr30_7748261   Sample    A    G        0      0        2 
  30   chr30_7753107     AAsi    C    T        0      0        2 
  30   chr30_7753107     AKia    C    T        0      0        2 
  30   chr30_7753107     AOna    C    T        0      0        2 
  30   chr30_7753107     ASom    C    T        0      0        2 
  30   chr30_7753107     HCab    C    T        1      2        2 
  30   chr30_7753107     HPrz    C    T        1      2        2 
  30   chr30_7753107     ZBoe    C    T        0      0        2 
  30   chr30_7753107     ZGre    C    T        0      0        2 
  30   chr30_7753107     ZHar    C    T        0      0        2 
  30   chr30_7753107   Sample    C    T        0      0        2 
  30   chr30_7763447     AAsi    T    C        0      0        2 
  30   chr30_7763447     AKia    T    C        0      0        2 
  30   chr30_7763447     AOna    T    C        0      0        2 
  30   chr30_7763447     ASom    T    C        0      0        2 
  30   chr30_7763447     HCab    T    C        0      0        2 
  30   chr30_7763447     HPrz    T    C        0      0        2 
  30   chr30_7763447     ZBoe    T    C        1      2        2 
  30   chr30_7763447     ZGre    T    C        0      0        2 
  30   chr30_7763447     ZHar    T    C        0      0        2 
  30   chr30_7763447   Sample    T    C        0      0        2 
  30   chr30_7765515     AAsi    T    A        0      0        2 
  30   chr30_7765515     AKia    T    A        0      0        2 
  30   chr30_7765515     AOna    T    A        0      0        2 
  30   chr30_7765515     ASom    T    A        0      0        2 
  30   chr30_7765515     HCab    T    A      0.5      1        2 
  30   chr30_7765515     HPrz    T    A        0      0        2 
  30   chr30_7765515     ZBoe    T    A        0      0        2 
  30   chr30_7765515     ZGre    T    A        0      0        2 
  30   chr30_7765515     ZHar    T    A        0      0        2 
  30   chr30_7765515   Sample    T    A        0      0        2 
  30   chr30_7768635     AAsi    T    C        0      0        2 
  30   chr30_7768635     AKia    T    C        1      2        2 
  30   chr30_7768635     AOna    T    C        0      0        2 
  30   chr30_7768635     ASom    T    C        0      0        2 
  30   chr30_7768635     HCab    T    C        0      0        2 
  30   chr30_7768635     HPrz    T    C        0      0        2 
  30   chr30_7768635     ZBoe    T    C        0      0        2 
  30   chr30_7768635     ZGre    T    C        0      0        2 
  30   chr30_7768635     ZHar    T    C        0      0        2 
  30   chr30_7768635   Sample    T    C        0      0        2 
  30   chr30_7772320     AAsi    T    C        0      0        2 
  30   chr30_7772320     AKia    T    C        0      0        2 
  30   chr30_7772320     AOna    T    C        0      0        2 
  30   chr30_7772320     ASom    T    C        0      0        2 
  30   chr30_7772320     HCab    T    C        0      0        2 
  30   chr30_7772320     HPrz    T    C        0      0        2 
  30   chr30_7772320     ZBoe    T    C        0      0        2 
  30   chr30_7772320     ZGre    T    C        1      2        2 
  30   chr30_7772320     ZHar    T    C        0      0        2 
  30   chr30_7772320   Sample    T    C        0      0        2 
  30   chr30_7780490     AAsi    A    G        0      0        2 
  30   chr30_7780490     AKia    A    G        0      0        2 
  30   chr30_7780490     AOna    A    G        0      0        2 
  30   chr30_7780490     ASom    A    G        0      0        2 
  30   chr30_7780490     HCab    A    G        1      2        2 
  30   chr30_7780490     HPrz    A    G        1      2        2 
  30   chr30_7780490     ZBoe    A    G        0      0        2 
  30   chr30_7780490     ZGre    A    G        0      0        2 
  30   chr30_7780490     ZHar    A    G        0      0        2 
  30   chr30_7780490   Sample    A    G        0      0        2 
  30   chr30_7780643     AAsi    C    T        0      0        2 
  30   chr30_7780643     AKia    C    T        0      0        2 
  30   chr30_7780643     AOna    C    T        0      0        2 
  30   chr30_7780643     ASom    C    T        0      0        2 
  30   chr30_7780643     HCab    C    T        1      2        2 
  30   chr30_7780643     HPrz    C    T        1      2        2 
  30   chr30_7780643     ZBoe    C    T        0      0        2 
  30   chr30_7780643     ZGre    C    T        0      0        2 
  30   chr30_7780643     ZHar    C    T        0      0        2 
  30   chr30_7780643   Sample    C    T        0      0        2 
  30   chr30_7787105     AAsi    T    C        0      0        2 
  30   chr30_7787105     AKia    T    C        0      0        2 
  30   chr30_7787105     AOna    T    C        0      0        2 
  30   chr30_7787105     ASom    T    C        0      0        2 
  30   chr30_7787105     HCab    T    C        1      2        2 
  30   chr30_7787105     HPrz    T    C      0.5      1        2 
  30   chr30_7787105     ZBoe    T    C        0      0        2 
  30   chr30_7787105     ZGre    T    C        0      0        2 
  30   chr30_7787105     ZHar    T    C        0      0        2 
  30   chr30_7787105   Sample    T    C        0      0        2 
  30   chr30_7787128     AAsi    C    T        0      0        2 
  30   chr30_7787128     AKia    C    T      0.5      1        2 
  30   chr30_7787128     AOna    C    T        0      0        2 
  30   chr30_7787128     ASom    C    T        0      0        2 
  30   chr30_7787128     HCab    C    T        0      0        2 
  30   chr30_7787128     HPrz    C    T        0      0        2 
  30   chr30_7787128     ZBoe    C    T        0      0        2 
  30   chr30_7787128     ZGre    C    T        0      0        2 
  30   chr30_7787128     ZHar    C    T        0      0        2 
  30   chr30_7787128   Sample    C    T        0      0        2 
  30   chr30_7787395     AAsi    C    T        0      0        2 
  30   chr30_7787395     AKia    C    T        0      0        2 
  30   chr30_7787395     AOna    C    T        0      0        2 
  30   chr30_7787395     ASom    C    T        0      0        2 
  30   chr30_7787395     HCab    C    T        0      0        2 
  30   chr30_7787395     HPrz    C    T        0      0        2 
  30   chr30_7787395     ZBoe    C    T        0      0        2 
  30   chr30_7787395     ZGre    C    T      0.5      1        2 
  30   chr30_7787395     ZHar    C    T        0      0        2 
  30   chr30_7787395   Sample    C    T        0      0        2 
  30   chr30_7787447     AAsi    T    C        0      0        2 
  30   chr30_7787447     AKia    T    C        0      0        2 
  30   chr30_7787447     AOna    T    C        0      0        2 
  30   chr30_7787447     ASom    T    C        0      0        2 
  30   chr30_7787447     HCab    T    C        0      0        2 
  30   chr30_7787447     HPrz    T    C        0      0        2 
  30   chr30_7787447     ZBoe    T    C        0      0        2 
  30   chr30_7787447     ZGre    T    C      0.5      1        2 
  30   chr30_7787447     ZHar    T    C        0      0        2 
  30   chr30_7787447   Sample    T    C        0      0        2 
  30   chr30_7797965     AAsi    C    T        0      0        2 
  30   chr30_7797965     AKia    C    T        0      0        2 
  30   chr30_7797965     AOna    C    T        0      0        2 
  30   chr30_7797965     ASom    C    T        0      0        2 
  30   chr30_7797965     HCab    C    T        1      2        2 
  30   chr30_7797965     HPrz    C    T        1      2        2 
  30   chr30_7797965     ZBoe    C    T        0      0        2 
  30   chr30_7797965     ZGre    C    T        0      0        2 
  30   chr30_7797965     ZHar    C    T        0      0        2 
  30   chr30_7797965   Sample    C    T        0      0        2 
  30   chr30_7804345     AAsi    T    C        0      0        2 
  30   chr30_7804345     AKia    T    C      0.5      1        2 
  30   chr30_7804345     AOna    T    C        0      0        2 
  30   chr30_7804345     ASom    T    C        0      0        2 
  30   chr30_7804345     HCab    T    C        0      0        2 
  30   chr30_7804345     HPrz    T    C        0      0        2 
  30   chr30_7804345     ZBoe    T    C        0      0        2 
  30   chr30_7804345     ZGre    T    C        0      0        2 
  30   chr30_7804345     ZHar    T    C        0      0        2 
  30   chr30_7804345   Sample    T    C        0      0        2 
  30   chr30_7806412     AAsi    G    C        0      0        2 
  30   chr30_7806412     AKia    G    C        0      0        2 
  30   chr30_7806412     AOna    G    C        0      0        2 
  30   chr30_7806412     ASom    G    C        0      0        2 
  30   chr30_7806412     HCab    G    C        0      0        2 
  30   chr30_7806412     HPrz    G    C      0.5      1        2 
  30   chr30_7806412     ZBoe    G    C        0      0        2 
  30   chr30_7806412     ZGre    G    C        0      0        2 
  30   chr30_7806412     ZHar    G    C        0      0        2 
  30   chr30_7806412   Sample    G    C        0      0        2 
  30   chr30_7813767     AAsi    A    G        0      0        2 
  30   chr30_7813767     AKia    A    G        0      0        2 
  30   chr30_7813767     AOna    A    G        0      0        2 
  30   chr30_7813767     ASom    A    G        0      0        2 
  30   chr30_7813767     HCab    A    G        1      2        2 
  30   chr30_7813767     HPrz    A    G        1      2        2 
  30   chr30_7813767     ZBoe    A    G        0      0        2 
  30   chr30_7813767     ZGre    A    G        0      0        2 
  30   chr30_7813767     ZHar    A    G        0      0        2 
  30   chr30_7813767   Sample    A    G        0      0        2 
  30   chr30_7814678     AAsi    T    C        0      0        2 
  30   chr30_7814678     AKia    T    C        0      0        2 
  30   chr30_7814678     AOna    T    C        0      0        2 
  30   chr30_7814678     ASom    T    C      0.5      1        2 
  30   chr30_7814678     HCab    T    C        0      0        2 
  30   chr30_7814678     HPrz    T    C        0      0        2 
  30   chr30_7814678     ZBoe    T    C        0      0        2 
  30   chr30_7814678     ZGre    T    C        0      0        2 
  30   chr30_7814678     ZHar    T    C        0      0        2 
  30   chr30_7814678   Sample    T    C        0      0        2 
  30   chr30_7821531     AAsi    C    T        0      0        2 
  30   chr30_7821531     AKia    C    T        0      0        2 
  30   chr30_7821531     AOna    C    T        0      0        2 
  30   chr30_7821531     ASom    C    T        0      0        2 
  30   chr30_7821531     HCab    C    T        0      0        2 
  30   chr30_7821531     HPrz    C    T      0.5      1        2 
  30   chr30_7821531     ZBoe    C    T        0      0        2 
  30   chr30_7821531     ZGre    C    T        0      0        2 
  30   chr30_7821531     ZHar    C    T        0      0        2 
  30   chr30_7821531   Sample    C    T        0      0        2 
  30   chr30_7826859     AAsi    G    T        0      0        2 
  30   chr30_7826859     AKia    G    T        0      0        2 
  30   chr30_7826859     AOna    G    T        0      0        2 
  30   chr30_7826859     ASom    G    T        0      0        2 
  30   chr30_7826859     HCab    G    T        1      2        2 
  30   chr30_7826859     HPrz    G    T        1      2        2 
  30   chr30_7826859     ZBoe    G    T        0      0        2 
  30   chr30_7826859     ZGre    G    T        0      0        2 
  30   chr30_7826859     ZHar    G    T        0      0        2 
  30   chr30_7826859   Sample    G    T        0      0        2 
  30   chr30_7832659     AAsi    C    T        0      0        2 
  30   chr30_7832659     AKia    C    T        0      0        2 
  30   chr30_7832659     AOna    C    T        0      0        2 
  30   chr30_7832659     ASom    C    T        0      0        2 
  30   chr30_7832659     HCab    C    T        0      0        2 
  30   chr30_7832659     HPrz    C    T        0      0        2 
  30   chr30_7832659     ZBoe    C    T      0.5      1        2 
  30   chr30_7832659     ZGre    C    T        0      0        2 
  30   chr30_7832659     ZHar    C    T        0      0        2 
  30   chr30_7832659   Sample    C    T        0      0        2 
  30   chr30_7851246     AAsi    G    T        0      0        2 
  30   chr30_7851246     AKia    G    T        0      0        2 
  30   chr30_7851246     AOna    G    T      0.5      1        2 
  30   chr30_7851246     ASom    G    T        0      0        2 
  30   chr30_7851246     HCab    G    T        0      0        2 
  30   chr30_7851246     HPrz    G    T        0      0        2 
  30   chr30_7851246     ZBoe    G    T        0      0        2 
  30   chr30_7851246     ZGre    G    T        0      0        2 
  30   chr30_7851246     ZHar    G    T        0      0        2 
  30   chr30_7851246   Sample    G    T        0      0        2 
  30   chr30_7851403     AAsi    T    C        0      0        2 
  30   chr30_7851403     AKia    T    C        0      0        2 
  30   chr30_7851403     AOna    T    C        0      0        2 
  30   chr30_7851403     ASom    T    C        0      0        2 
  30   chr30_7851403     HCab    T    C        1      2        2 
  30   chr30_7851403     HPrz    T    C        1      2        2 
  30   chr30_7851403     ZBoe    T    C        0      0        2 
  30   chr30_7851403     ZGre    T    C        0      0        2 
  30   chr30_7851403     ZHar    T    C        0      0        2 
  30   chr30_7851403   Sample    T    C        0      0        2 
  30   chr30_7854562     AAsi    T    A        0      0        2 
  30   chr30_7854562     AKia    T    A        0      0        2 
  30   chr30_7854562     AOna    T    A        0      0        2 
  30   chr30_7854562     ASom    T    A        0      0        2 
  30   chr30_7854562     HCab    T    A        1      2        2 
  30   chr30_7854562     HPrz    T    A        1      2        2 
  30   chr30_7854562     ZBoe    T    A        0      0        2 
  30   chr30_7854562     ZGre    T    A        0      0        2 
  30   chr30_7854562     ZHar    T    A        0      0        2 
  30   chr30_7854562   Sample    T    A        0      0        2 
  30   chr30_7865801     AAsi    G    T        0      0        2 
  30   chr30_7865801     AKia    G    T        0      0        2 
  30   chr30_7865801     AOna    G    T        0      0        2 
  30   chr30_7865801     ASom    G    T        0      0        2 
  30   chr30_7865801     HCab    G    T        1      2        2 
  30   chr30_7865801     HPrz    G    T        1      2        2 
  30   chr30_7865801     ZBoe    G    T        0      0        2 
  30   chr30_7865801     ZGre    G    T        0      0        2 
  30   chr30_7865801     ZHar    G    T        0      0        2 
  30   chr30_7865801   Sample    G    T        0      0        2 
  30   chr30_7867699     AAsi    A    G        0      0        2 
  30   chr30_7867699     AKia    A    G        0      0        2 
  30   chr30_7867699     AOna    A    G      0.5      1        2 
  30   chr30_7867699     ASom    A    G        0      0        2 
  30   chr30_7867699     HCab    A    G        0      0        2 
  30   chr30_7867699     HPrz    A    G        0      0        2 
  30   chr30_7867699     ZBoe    A    G        0      0        2 
  30   chr30_7867699     ZGre    A    G        0      0        2 
  30   chr30_7867699     ZHar    A    G        0      0        2 
  30   chr30_7867699   Sample    A    G        0      0        2 
  30   chr30_7868119     AAsi    G    A        0      0        2 
  30   chr30_7868119     AKia    G    A        0      0        2 
  30   chr30_7868119     AOna    G    A      0.5      1        2 
  30   chr30_7868119     ASom    G    A        0      0        2 
  30   chr30_7868119     HCab    G    A        0      0        2 
  30   chr30_7868119     HPrz    G    A        0      0        2 
  30   chr30_7868119     ZBoe    G    A        0      0        2 
  30   chr30_7868119     ZGre    G    A        0      0        2 
  30   chr30_7868119     ZHar    G    A        0      0        2 
  30   chr30_7868119   Sample    G    A        0      0        2 
  30   chr30_7869589     AAsi    C    A        0      0        2 
  30   chr30_7869589     AKia    C    A        0      0        2 
  30   chr30_7869589     AOna    C    A        0      0        2 
  30   chr30_7869589     ASom    C    A        0      0        2 
  30   chr30_7869589     HCab    C    A        1      2        2 
  30   chr30_7869589     HPrz    C    A        1      2        2 
  30   chr30_7869589     ZBoe    C    A        0      0        2 
  30   chr30_7869589     ZGre    C    A        0      0        2 
  30   chr30_7869589     ZHar    C    A        0      0        2 
  30   chr30_7869589   Sample    C    A        0      0        2 
  30   chr30_7870266     AAsi    A    C        0      0        2 
  30   chr30_7870266     AKia    A    C        0      0        2 
  30   chr30_7870266     AOna    A    C        0      0        2 
  30   chr30_7870266     ASom    A    C        0      0        2 
  30   chr30_7870266     HCab    A    C        1      2        2 
  30   chr30_7870266     HPrz    A    C        1      2        2 
  30   chr30_7870266     ZBoe    A    C        0      0        2 
  30   chr30_7870266     ZGre    A    C        0      0        2 
  30   chr30_7870266     ZHar    A    C        0      0        2 
  30   chr30_7870266   Sample    A    C        0      0        2 
  30   chr30_7883902     AAsi    T    C        0      0        2 
  30   chr30_7883902     AKia    T    C        0      0        2 
  30   chr30_7883902     AOna    T    C        0      0        2 
  30   chr30_7883902     ASom    T    C        0      0        2 
  30   chr30_7883902     HCab    T    C        0      0        2 
  30   chr30_7883902     HPrz    T    C      0.5      1        2 
  30   chr30_7883902     ZBoe    T    C        0      0        2 
  30   chr30_7883902     ZGre    T    C        0      0        2 
  30   chr30_7883902     ZHar    T    C        0      0        2 
  30   chr30_7883902   Sample    T    C        0      0        2 
  30   chr30_7885370     AAsi    C    T        0      0        2 
  30   chr30_7885370     AKia    C    T        0      0        2 
  30   chr30_7885370     AOna    C    T        0      0        2 
  30   chr30_7885370     ASom    C    T        0      0        2 
  30   chr30_7885370     HCab    C    T        0      0        2 
  30   chr30_7885370     HPrz    C    T      0.5      1        2 
  30   chr30_7885370     ZBoe    C    T        0      0        2 
  30   chr30_7885370     ZGre    C    T        0      0        2 
  30   chr30_7885370     ZHar    C    T        0      0        2 
  30   chr30_7885370   Sample    C    T        0      0        2 
  30   chr30_7900004     AAsi    T    C        0      0        2 
  30   chr30_7900004     AKia    T    C        0      0        2 
  30   chr30_7900004     AOna    T    C      0.5      1        2 
  30   chr30_7900004     ASom    T    C        0      0        2 
  30   chr30_7900004     HCab    T    C        0      0        2 
  30   chr30_7900004     HPrz    T    C        0      0        2 
  30   chr30_7900004     ZBoe    T    C        0      0        2 
  30   chr30_7900004     ZGre    T    C        0      0        2 
  30   chr30_7900004     ZHar    T    C        0      0        2 
  30   chr30_7900004   Sample    T    C        0      0        2 
  30   chr30_7906734     AAsi    G    A        0      0        2 
  30   chr30_7906734     AKia    G    A        0      0        2 
  30   chr30_7906734     AOna    G    A        0      0        2 
  30   chr30_7906734     ASom    G    A        0      0        2 
  30   chr30_7906734     HCab    G    A        1      2        2 
  30   chr30_7906734     HPrz    G    A        1      2        2 
  30   chr30_7906734     ZBoe    G    A        0      0        2 
  30   chr30_7906734     ZGre    G    A        0      0        2 
  30   chr30_7906734     ZHar    G    A        0      0        2 
  30   chr30_7906734   Sample    G    A        0      0        2 
  30   chr30_7912915     AAsi    C    T        0      0        2 
  30   chr30_7912915     AKia    C    T        0      0        2 
  30   chr30_7912915     AOna    C    T        0      0        2 
  30   chr30_7912915     ASom    C    T        0      0        2 
  30   chr30_7912915     HCab    C    T        0      0        2 
  30   chr30_7912915     HPrz    C    T        0      0        2 
  30   chr30_7912915     ZBoe    C    T      0.5      1        2 
  30   chr30_7912915     ZGre    C    T        0      0        2 
  30   chr30_7912915     ZHar    C    T        0      0        2 
  30   chr30_7912915   Sample    C    T        0      0        2 
  30   chr30_7917027     AAsi    C    A        1      2        2 
  30   chr30_7917027     AKia    C    A        0      0        2 
  30   chr30_7917027     AOna    C    A        0      0        2 
  30   chr30_7917027     ASom    C    A        1      2        2 
  30   chr30_7917027     HCab    C    A        0      0        2 
  30   chr30_7917027     HPrz    C    A        0      0        2 
  30   chr30_7917027     ZBoe    C    A        0      0        2 
  30   chr30_7917027     ZGre    C    A        0      0        2 
  30   chr30_7917027     ZHar    C    A        0      0        2 
  30   chr30_7917027   Sample    C    A        1      2        2 
  30   chr30_7918358     AAsi    C    A        0      0        2 
  30   chr30_7918358     AKia    C    A        0      0        2 
  30   chr30_7918358     AOna    C    A        0      0        2 
  30   chr30_7918358     ASom    C    A        0      0        2 
  30   chr30_7918358     HCab    C    A        1      2        2 
  30   chr30_7918358     HPrz    C    A        1      2        2 
  30   chr30_7918358     ZBoe    C    A        0      0        2 
  30   chr30_7918358     ZGre    C    A        0      0        2 
  30   chr30_7918358     ZHar    C    A        0      0        2 
  30   chr30_7918358   Sample    C    A        0      0        2 
  30   chr30_7921156     AAsi    G    T        0      0        2 
  30   chr30_7921156     AKia    G    T        0      0        2 
  30   chr30_7921156     AOna    G    T        0      0        2 
  30   chr30_7921156     ASom    G    T        0      0        2 
  30   chr30_7921156     HCab    G    T        0      0        2 
  30   chr30_7921156     HPrz    G    T        0      0        2 
  30   chr30_7921156     ZBoe    G    T        1      2        2 
  30   chr30_7921156     ZGre    G    T        0      0        2 
  30   chr30_7921156     ZHar    G    T        0      0        2 
  30   chr30_7921156   Sample    G    T        0      0        2 
  30   chr30_7922175     AAsi    A    G        0      0        2 
  30   chr30_7922175     AKia    A    G        0      0        2 
  30   chr30_7922175     AOna    A    G      0.5      1        2 
  30   chr30_7922175     ASom    A    G        0      0        2 
  30   chr30_7922175     HCab    A    G        0      0        2 
  30   chr30_7922175     HPrz    A    G        0      0        2 
  30   chr30_7922175     ZBoe    A    G        0      0        2 
  30   chr30_7922175     ZGre    A    G        0      0        2 
  30   chr30_7922175     ZHar    A    G        0      0        2 
  30   chr30_7922175   Sample    A    G        0      0        2 
  30   chr30_7926619     AAsi    T    C        0      0        2 
  30   chr30_7926619     AKia    T    C        0      0        2 
  30   chr30_7926619     AOna    T    C        0      0        2 
  30   chr30_7926619     ASom    T    C      0.5      1        2 
  30   chr30_7926619     HCab    T    C        0      0        2 
  30   chr30_7926619     HPrz    T    C        0      0        2 
  30   chr30_7926619     ZBoe    T    C        0      0        2 
  30   chr30_7926619     ZGre    T    C        0      0        2 
  30   chr30_7926619     ZHar    T    C        0      0        2 
  30   chr30_7926619   Sample    T    C        0      0        2 
  30   chr30_7926967     AAsi    C    A      0.5      1        2 
  30   chr30_7926967     AKia    C    A        0      0        2 
  30   chr30_7926967     AOna    C    A        0      0        2 
  30   chr30_7926967     ASom    C    A        0      0        2 
  30   chr30_7926967     HCab    C    A        0      0        2 
  30   chr30_7926967     HPrz    C    A        0      0        2 
  30   chr30_7926967     ZBoe    C    A        0      0        2 
  30   chr30_7926967     ZGre    C    A        0      0        2 
  30   chr30_7926967     ZHar    C    A        0      0        2 
  30   chr30_7926967   Sample    C    A        1      2        2 
  30   chr30_7932231     AAsi    T    G      0.5      1        2 
  30   chr30_7932231     AKia    T    G        0      0        2 
  30   chr30_7932231     AOna    T    G        0      0        2 
  30   chr30_7932231     ASom    T    G        0      0        2 
  30   chr30_7932231     HCab    T    G        0      0        2 
  30   chr30_7932231     HPrz    T    G        0      0        2 
  30   chr30_7932231     ZBoe    T    G        0      0        2 
  30   chr30_7932231     ZGre    T    G        0      0        2 
  30   chr30_7932231     ZHar    T    G        0      0        2 
  30   chr30_7932231   Sample    T    G        0      0        2 
  30   chr30_7936683     AAsi    G    A        0      0        2 
  30   chr30_7936683     AKia    G    A        0      0        2 
  30   chr30_7936683     AOna    G    A        0      0        2 
  30   chr30_7936683     ASom    G    A        0      0        2 
  30   chr30_7936683     HCab    G    A        1      2        2 
  30   chr30_7936683     HPrz    G    A        1      2        2 
  30   chr30_7936683     ZBoe    G    A        0      0        2 
  30   chr30_7936683     ZGre    G    A        0      0        2 
  30   chr30_7936683     ZHar    G    A        0      0        2 
  30   chr30_7936683   Sample    G    A        0      0        2 
  30   chr30_7958496     AAsi    T    C        1      2        2 
  30   chr30_7958496     AKia    T    C        0      0        2 
  30   chr30_7958496     AOna    T    C        0      0        2 
  30   chr30_7958496     ASom    T    C        1      2        2 
  30   chr30_7958496     HCab    T    C        0      0        2 
  30   chr30_7958496     HPrz    T    C        0      0        2 
  30   chr30_7958496     ZBoe    T    C        0      0        2 
  30   chr30_7958496     ZGre    T    C        0      0        2 
  30   chr30_7958496     ZHar    T    C        0      0        2 
  30   chr30_7958496   Sample    T    C        1      2        2 
  30   chr30_7968983     AAsi    A    C        0      0        2 
  30   chr30_7968983     AKia    A    C        0      0        2 
  30   chr30_7968983     AOna    A    C        0      0        2 
  30   chr30_7968983     ASom    A    C        0      0        2 
  30   chr30_7968983     HCab    A    C        1      2        2 
  30   chr30_7968983     HPrz    A    C        1      2        2 
  30   chr30_7968983     ZBoe    A    C        0      0        2 
  30   chr30_7968983     ZGre    A    C        0      0        2 
  30   chr30_7968983     ZHar    A    C        0      0        2 
  30   chr30_7968983   Sample    A    C        0      0        2 
  30   chr30_7970234     AAsi    A    G        0      0        2 
  30   chr30_7970234     AKia    A    G        0      0        2 
  30   chr30_7970234     AOna    A    G        0      0        2 
  30   chr30_7970234     ASom    A    G        0      0        2 
  30   chr30_7970234     HCab    A    G        1      2        2 
  30   chr30_7970234     HPrz    A    G        1      2        2 
  30   chr30_7970234     ZBoe    A    G        0      0        2 
  30   chr30_7970234     ZGre    A    G        0      0        2 
  30   chr30_7970234     ZHar    A    G        0      0        2 
  30   chr30_7970234   Sample    A    G        0      0        2 
  30   chr30_7970914     AAsi    T    G        0      0        2 
  30   chr30_7970914     AKia    T    G        0      0        2 
  30   chr30_7970914     AOna    T    G        0      0        2 
  30   chr30_7970914     ASom    T    G        0      0        2 
  30   chr30_7970914     HCab    T    G        1      2        2 
  30   chr30_7970914     HPrz    T    G        1      2        2 
  30   chr30_7970914     ZBoe    T    G        0      0        2 
  30   chr30_7970914     ZGre    T    G        0      0        2 
  30   chr30_7970914     ZHar    T    G        0      0        2 
  30   chr30_7970914   Sample    T    G        0      0        2 
  30   chr30_7988630     AAsi    C    T        0      0        2 
  30   chr30_7988630     AKia    C    T        0      0        2 
  30   chr30_7988630     AOna    C    T        0      0        2 
  30   chr30_7988630     ASom    C    T        0      0        2 
  30   chr30_7988630     HCab    C    T        1      2        2 
  30   chr30_7988630     HPrz    C    T        1      2        2 
  30   chr30_7988630     ZBoe    C    T        0      0        2 
  30   chr30_7988630     ZGre    C    T        0      0        2 
  30   chr30_7988630     ZHar    C    T        0      0        2 
  30   chr30_7988630   Sample    C    T        0      0        2 
  30   chr30_7995101     AAsi    G    T        0      0        2 
  30   chr30_7995101     AKia    G    T        0      0        2 
  30   chr30_7995101     AOna    G    T        0      0        2 
  30   chr30_7995101     ASom    G    T        0      0        2 
  30   chr30_7995101     HCab    G    T        0      0        2 
  30   chr30_7995101     HPrz    G    T        0      0        2 
  30   chr30_7995101     ZBoe    G    T        0      0        2 
  30   chr30_7995101     ZGre    G    T        1      2        2 
  30   chr30_7995101     ZHar    G    T        0      0        2 
  30   chr30_7995101   Sample    G    T        0      0        2 
  30   chr30_8004877     AAsi    A    G        0      0        2 
  30   chr30_8004877     AKia    A    G        0      0        2 
  30   chr30_8004877     AOna    A    G        0      0        2 
  30   chr30_8004877     ASom    A    G        0      0        2 
  30   chr30_8004877     HCab    A    G        0      0        2 
  30   chr30_8004877     HPrz    A    G      0.5      1        2 
  30   chr30_8004877     ZBoe    A    G        0      0        2 
  30   chr30_8004877     ZGre    A    G        0      0        2 
  30   chr30_8004877     ZHar    A    G        0      0        2 
  30   chr30_8004877   Sample    A    G        0      0        2 
  30   chr30_8006446     AAsi    G    T        0      0        2 
  30   chr30_8006446     AKia    G    T        0      0        2 
  30   chr30_8006446     AOna    G    T        0      0        2 
  30   chr30_8006446     ASom    G    T        0      0        2 
  30   chr30_8006446     HCab    G    T        1      2        2 
  30   chr30_8006446     HPrz    G    T        1      2        2 
  30   chr30_8006446     ZBoe    G    T        0      0        2 
  30   chr30_8006446     ZGre    G    T        0      0        2 
  30   chr30_8006446     ZHar    G    T        0      0        2 
  30   chr30_8006446   Sample    G    T        0      0        2 
  30   chr30_8011910     AAsi    C    T        0      0        2 
  30   chr30_8011910     AKia    C    T        0      0        2 
  30   chr30_8011910     AOna    C    T        0      0        2 
  30   chr30_8011910     ASom    C    T        0      0        2 
  30   chr30_8011910     HCab    C    T        0      0        2 
  30   chr30_8011910     HPrz    C    T        0      0        2 
  30   chr30_8011910     ZBoe    C    T        0      0        2 
  30   chr30_8011910     ZGre    C    T        0      0        2 
  30   chr30_8011910     ZHar    C    T        1      2        2 
  30   chr30_8011910   Sample    C    T        0      0        2 
  30   chr30_8014888     AAsi    G    T        0      0        2 
  30   chr30_8014888     AKia    G    T        0      0        2 
  30   chr30_8014888     AOna    G    T      0.5      1        2 
  30   chr30_8014888     ASom    G    T        0      0        2 
  30   chr30_8014888     HCab    G    T        0      0        2 
  30   chr30_8014888     HPrz    G    T        0      0        2 
  30   chr30_8014888     ZBoe    G    T        0      0        2 
  30   chr30_8014888     ZGre    G    T        0      0        2 
  30   chr30_8014888     ZHar    G    T        0      0        2 
  30   chr30_8014888   Sample    G    T        0      0        2 
  30   chr30_8015377     AAsi    G    A        0      0        2 
  30   chr30_8015377     AKia    G    A        0      0        2 
  30   chr30_8015377     AOna    G    A        0      0        2 
  30   chr30_8015377     ASom    G    A        0      0        2 
  30   chr30_8015377     HCab    G    A        0      0        2 
  30   chr30_8015377     HPrz    G    A        0      0        2 
  30   chr30_8015377     ZBoe    G    A        0      0        2 
  30   chr30_8015377     ZGre    G    A        0      0        2 
  30   chr30_8015377     ZHar    G    A        1      2        2 
  30   chr30_8015377   Sample    G    A        0      0        2 
  30   chr30_8028030     AAsi    G    C        0      0        2 
  30   chr30_8028030     AKia    G    C        0      0        2 
  30   chr30_8028030     AOna    G    C        0      0        2 
  30   chr30_8028030     ASom    G    C        0      0        2 
  30   chr30_8028030     HCab    G    C        1      2        2 
  30   chr30_8028030     HPrz    G    C        1      2        2 
  30   chr30_8028030     ZBoe    G    C        0      0        2 
  30   chr30_8028030     ZGre    G    C        0      0        2 
  30   chr30_8028030     ZHar    G    C        0      0        2 
  30   chr30_8028030   Sample    G    C        0      0        2 
  30   chr30_8030256     AAsi    G    T        0      0        2 
  30   chr30_8030256     AKia    G    T        1      2        2 
  30   chr30_8030256     AOna    G    T        0      0        2 
  30   chr30_8030256     ASom    G    T        0      0        2 
  30   chr30_8030256     HCab    G    T        0      0        2 
  30   chr30_8030256     HPrz    G    T        0      0        2 
  30   chr30_8030256     ZBoe    G    T        0      0        2 
  30   chr30_8030256     ZGre    G    T        0      0        2 
  30   chr30_8030256     ZHar    G    T        0      0        2 
  30   chr30_8030256   Sample    G    T        0      0        2 
  30   chr30_8031987     AAsi    A    G        0      0        2 
  30   chr30_8031987     AKia    A    G        0      0        2 
  30   chr30_8031987     AOna    A    G        0      0        2 
  30   chr30_8031987     ASom    A    G        0      0        2 
  30   chr30_8031987     HCab    A    G        1      2        2 
  30   chr30_8031987     HPrz    A    G        1      2        2 
  30   chr30_8031987     ZBoe    A    G        0      0        2 
  30   chr30_8031987     ZGre    A    G        0      0        2 
  30   chr30_8031987     ZHar    A    G        0      0        2 
  30   chr30_8031987   Sample    A    G        0      0        2 
  30   chr30_8034678     AAsi    G    A        0      0        2 
  30   chr30_8034678     AKia    G    A        0      0        2 
  30   chr30_8034678     AOna    G    A        0      0        2 
  30   chr30_8034678     ASom    G    A        0      0        2 
  30   chr30_8034678     HCab    G    A        0      0        2 
  30   chr30_8034678     HPrz    G    A      0.5      1        2 
  30   chr30_8034678     ZBoe    G    A        0      0        2 
  30   chr30_8034678     ZGre    G    A        0      0        2 
  30   chr30_8034678     ZHar    G    A        0      0        2 
  30   chr30_8034678   Sample    G    A        0      0        2 
  30   chr30_8038931     AAsi    G    A        0      0        2 
  30   chr30_8038931     AKia    G    A        0      0        2 
  30   chr30_8038931     AOna    G    A        0      0        2 
  30   chr30_8038931     ASom    G    A        0      0        2 
  30   chr30_8038931     HCab    G    A        0      0        2 
  30   chr30_8038931     HPrz    G    A        0      0        2 
  30   chr30_8038931     ZBoe    G    A        0      0        2 
  30   chr30_8038931     ZGre    G    A        0      0        2 
  30   chr30_8038931     ZHar    G    A        1      2        2 
  30   chr30_8038931   Sample    G    A        0      0        2 
  30   chr30_8039539     AAsi    C    G        0      0        2 
  30   chr30_8039539     AKia    C    G        0      0        2 
  30   chr30_8039539     AOna    C    G        0      0        2 
  30   chr30_8039539     ASom    C    G        0      0        2 
  30   chr30_8039539     HCab    C    G        0      0        2 
  30   chr30_8039539     HPrz    C    G        0      0        2 
  30   chr30_8039539     ZBoe    C    G      0.5      1        2 
  30   chr30_8039539     ZGre    C    G        0      0        2 
  30   chr30_8039539     ZHar    C    G        0      0        2 
  30   chr30_8039539   Sample    C    G        0      0        2 
  30   chr30_8041114     AAsi    G    A        0      0        2 
  30   chr30_8041114     AKia    G    A        1      2        2 
  30   chr30_8041114     AOna    G    A        0      0        2 
  30   chr30_8041114     ASom    G    A        0      0        2 
  30   chr30_8041114     HCab    G    A        0      0        2 
  30   chr30_8041114     HPrz    G    A        0      0        2 
  30   chr30_8041114     ZBoe    G    A        0      0        2 
  30   chr30_8041114     ZGre    G    A        0      0        2 
  30   chr30_8041114     ZHar    G    A        0      0        2 
  30   chr30_8041114   Sample    G    A        0      0        2 
  30   chr30_8046735     AAsi    G    A        0      0        2 
  30   chr30_8046735     AKia    G    A        0      0        2 
  30   chr30_8046735     AOna    G    A        0      0        2 
  30   chr30_8046735     ASom    G    A        0      0        2 
  30   chr30_8046735     HCab    G    A        0      0        2 
  30   chr30_8046735     HPrz    G    A      0.5      1        2 
  30   chr30_8046735     ZBoe    G    A        0      0        2 
  30   chr30_8046735     ZGre    G    A        0      0        2 
  30   chr30_8046735     ZHar    G    A        0      0        2 
  30   chr30_8046735   Sample    G    A        0      0        2 
  30   chr30_8051459     AAsi    C    T        0      0        2 
  30   chr30_8051459     AKia    C    T        0      0        2 
  30   chr30_8051459     AOna    C    T        0      0        2 
  30   chr30_8051459     ASom    C    T        0      0        2 
  30   chr30_8051459     HCab    C    T        1      2        2 
  30   chr30_8051459     HPrz    C    T        1      2        2 
  30   chr30_8051459     ZBoe    C    T        0      0        2 
  30   chr30_8051459     ZGre    C    T        0      0        2 
  30   chr30_8051459     ZHar    C    T        0      0        2 
  30   chr30_8051459   Sample    C    T        0      0        2 
  30   chr30_8052484     AAsi    G    C        0      0        2 
  30   chr30_8052484     AKia    G    C        0      0        2 
  30   chr30_8052484     AOna    G    C        0      0        2 
  30   chr30_8052484     ASom    G    C        0      0        2 
  30   chr30_8052484     HCab    G    C        1      2        2 
  30   chr30_8052484     HPrz    G    C        1      2        2 
  30   chr30_8052484     ZBoe    G    C        0      0        2 
  30   chr30_8052484     ZGre    G    C        0      0        2 
  30   chr30_8052484     ZHar    G    C        0      0        2 
  30   chr30_8052484   Sample    G    C        0      0        2 
  30   chr30_8055302     AAsi    T    C        0      0        2 
  30   chr30_8055302     AKia    T    C        0      0        2 
  30   chr30_8055302     AOna    T    C        0      0        2 
  30   chr30_8055302     ASom    T    C        0      0        2 
  30   chr30_8055302     HCab    T    C        1      2        2 
  30   chr30_8055302     HPrz    T    C        1      2        2 
  30   chr30_8055302     ZBoe    T    C        0      0        2 
  30   chr30_8055302     ZGre    T    C        0      0        2 
  30   chr30_8055302     ZHar    T    C        0      0        2 
  30   chr30_8055302   Sample    T    C        0      0        2 
  30   chr30_8055382     AAsi    C    T        0      0        2 
  30   chr30_8055382     AKia    C    T        0      0        2 
  30   chr30_8055382     AOna    C    T        0      0        2 
  30   chr30_8055382     ASom    C    T        0      0        2 
  30   chr30_8055382     HCab    C    T        1      2        2 
  30   chr30_8055382     HPrz    C    T        1      2        2 
  30   chr30_8055382     ZBoe    C    T        0      0        2 
  30   chr30_8055382     ZGre    C    T        0      0        2 
  30   chr30_8055382     ZHar    C    T        0      0        2 
  30   chr30_8055382   Sample    C    T        0      0        2 
  30   chr30_8057284     AAsi    G    C        0      0        2 
  30   chr30_8057284     AKia    G    C        0      0        2 
  30   chr30_8057284     AOna    G    C        0      0        2 
  30   chr30_8057284     ASom    G    C      0.5      1        2 
  30   chr30_8057284     HCab    G    C        0      0        2 
  30   chr30_8057284     HPrz    G    C        0      0        2 
  30   chr30_8057284     ZBoe    G    C        0      0        2 
  30   chr30_8057284     ZGre    G    C        0      0        2 
  30   chr30_8057284     ZHar    G    C        0      0        2 
  30   chr30_8057284   Sample    G    C        0      0        2 
  30   chr30_8057323     AAsi    T    A        0      0        2 
  30   chr30_8057323     AKia    T    A        0      0        2 
  30   chr30_8057323     AOna    T    A        0      0        2 
  30   chr30_8057323     ASom    T    A        0      0        2 
  30   chr30_8057323     HCab    T    A        1      2        2 
  30   chr30_8057323     HPrz    T    A        1      2        2 
  30   chr30_8057323     ZBoe    T    A        0      0        2 
  30   chr30_8057323     ZGre    T    A        0      0        2 
  30   chr30_8057323     ZHar    T    A        0      0        2 
  30   chr30_8057323   Sample    T    A        0      0        2 
  30   chr30_8061885     AAsi    G    C        0      0        2 
  30   chr30_8061885     AKia    G    C        0      0        2 
  30   chr30_8061885     AOna    G    C        0      0        2 
  30   chr30_8061885     ASom    G    C        0      0        2 
  30   chr30_8061885     HCab    G    C        1      2        2 
  30   chr30_8061885     HPrz    G    C        1      2        2 
  30   chr30_8061885     ZBoe    G    C        0      0        2 
  30   chr30_8061885     ZGre    G    C        0      0        2 
  30   chr30_8061885     ZHar    G    C        0      0        2 
  30   chr30_8061885   Sample    G    C        0      0        2 
  30   chr30_8076772     AAsi    C    A        1      2        2 
  30   chr30_8076772     AKia    C    A        0      0        2 
  30   chr30_8076772     AOna    C    A        0      0        2 
  30   chr30_8076772     ASom    C    A        0      0        2 
  30   chr30_8076772     HCab    C    A        0      0        2 
  30   chr30_8076772     HPrz    C    A        0      0        2 
  30   chr30_8076772     ZBoe    C    A        0      0        2 
  30   chr30_8076772     ZGre    C    A        0      0        2 
  30   chr30_8076772     ZHar    C    A        0      0        2 
  30   chr30_8076772   Sample    C    A        0      0        2 
  30   chr30_8081057     AAsi    T    C        1      2        2 
  30   chr30_8081057     AKia    T    C        0      0        2 
  30   chr30_8081057     AOna    T    C        0      0        2 
  30   chr30_8081057     ASom    T    C        0      0        2 
  30   chr30_8081057     HCab    T    C        0      0        2 
  30   chr30_8081057     HPrz    T    C        0      0        2 
  30   chr30_8081057     ZBoe    T    C        0      0        2 
  30   chr30_8081057     ZGre    T    C        0      0        2 
  30   chr30_8081057     ZHar    T    C        0      0        2 
  30   chr30_8081057   Sample    T    C        0      0        2 
  30   chr30_8095491     AAsi    T    C        0      0        2 
  30   chr30_8095491     AKia    T    C        0      0        2 
  30   chr30_8095491     AOna    T    C        1      2        2 
  30   chr30_8095491     ASom    T    C        0      0        2 
  30   chr30_8095491     HCab    T    C        0      0        2 
  30   chr30_8095491     HPrz    T    C        0      0        2 
  30   chr30_8095491     ZBoe    T    C        0      0        2 
  30   chr30_8095491     ZGre    T    C        0      0        2 
  30   chr30_8095491     ZHar    T    C        0      0        2 
  30   chr30_8095491   Sample    T    C        0      0        2 
  30   chr30_8096849     AAsi    A    C        0      0        2 
  30   chr30_8096849     AKia    A    C        0      0        2 
  30   chr30_8096849     AOna    A    C        0      0        2 
  30   chr30_8096849     ASom    A    C        0      0        2 
  30   chr30_8096849     HCab    A    C        1      2        2 
  30   chr30_8096849     HPrz    A    C        1      2        2 
  30   chr30_8096849     ZBoe    A    C        0      0        2 
  30   chr30_8096849     ZGre    A    C        0      0        2 
  30   chr30_8096849     ZHar    A    C        0      0        2 
  30   chr30_8096849   Sample    A    C        0      0        2 
  30   chr30_8101037     AAsi    T    G        0      0        2 
  30   chr30_8101037     AKia    T    G        0      0        2 
  30   chr30_8101037     AOna    T    G        0      0        2 
  30   chr30_8101037     ASom    T    G        0      0        2 
  30   chr30_8101037     HCab    T    G        0      0        2 
  30   chr30_8101037     HPrz    T    G        0      0        2 
  30   chr30_8101037     ZBoe    T    G        1      2        2 
  30   chr30_8101037     ZGre    T    G        0      0        2 
  30   chr30_8101037     ZHar    T    G        0      0        2 
  30   chr30_8101037   Sample    T    G        0      0        2 
  30   chr30_8104079     AAsi    T    A        0      0        2 
  30   chr30_8104079     AKia    T    A        0      0        2 
  30   chr30_8104079     AOna    T    A        0      0        2 
  30   chr30_8104079     ASom    T    A        0      0        2 
  30   chr30_8104079     HCab    T    A        1      2        2 
  30   chr30_8104079     HPrz    T    A        1      2        2 
  30   chr30_8104079     ZBoe    T    A        0      0        2 
  30   chr30_8104079     ZGre    T    A        0      0        2 
  30   chr30_8104079     ZHar    T    A        0      0        2 
  30   chr30_8104079   Sample    T    A        0      0        2 
  30   chr30_8107313     AAsi    G    A        0      0        2 
  30   chr30_8107313     AKia    G    A        0      0        2 
  30   chr30_8107313     AOna    G    A        0      0        2 
  30   chr30_8107313     ASom    G    A        0      0        2 
  30   chr30_8107313     HCab    G    A        1      2        2 
  30   chr30_8107313     HPrz    G    A        1      2        2 
  30   chr30_8107313     ZBoe    G    A        0      0        2 
  30   chr30_8107313     ZGre    G    A        0      0        2 
  30   chr30_8107313     ZHar    G    A        0      0        2 
  30   chr30_8107313   Sample    G    A        0      0        2 
  30   chr30_8108628     AAsi    T    C        1      2        2 
  30   chr30_8108628     AKia    T    C        0      0        2 
  30   chr30_8108628     AOna    T    C        0      0        2 
  30   chr30_8108628     ASom    T    C        1      2        2 
  30   chr30_8108628     HCab    T    C        0      0        2 
  30   chr30_8108628     HPrz    T    C        0      0        2 
  30   chr30_8108628     ZBoe    T    C        0      0        2 
  30   chr30_8108628     ZGre    T    C        0      0        2 
  30   chr30_8108628     ZHar    T    C        0      0        2 
  30   chr30_8108628   Sample    T    C        1      2        2 
  30   chr30_8117700     AAsi    G    A        0      0        2 
  30   chr30_8117700     AKia    G    A        0      0        2 
  30   chr30_8117700     AOna    G    A        0      0        2 
  30   chr30_8117700     ASom    G    A      0.5      1        2 
  30   chr30_8117700     HCab    G    A        0      0        2 
  30   chr30_8117700     HPrz    G    A        0      0        2 
  30   chr30_8117700     ZBoe    G    A        0      0        2 
  30   chr30_8117700     ZGre    G    A        0      0        2 
  30   chr30_8117700     ZHar    G    A        0      0        2 
  30   chr30_8117700   Sample    G    A        0      0        2 
  30   chr30_8123774     AAsi    T    A        0      0        2 
  30   chr30_8123774     AKia    T    A        0      0        2 
  30   chr30_8123774     AOna    T    A      0.5      1        2 
  30   chr30_8123774     ASom    T    A        0      0        2 
  30   chr30_8123774     HCab    T    A        0      0        2 
  30   chr30_8123774     HPrz    T    A        0      0        2 
  30   chr30_8123774     ZBoe    T    A        0      0        2 
  30   chr30_8123774     ZGre    T    A        0      0        2 
  30   chr30_8123774     ZHar    T    A        0      0        2 
  30   chr30_8123774   Sample    T    A        0      0        2 
  30   chr30_8128831     AAsi    A    G        1      2        2 
  30   chr30_8128831     AKia    A    G        0      0        2 
  30   chr30_8128831     AOna    A    G        0      0        2 
  30   chr30_8128831     ASom    A    G        0      0        2 
  30   chr30_8128831     HCab    A    G        0      0        2 
  30   chr30_8128831     HPrz    A    G        0      0        2 
  30   chr30_8128831     ZBoe    A    G        0      0        2 
  30   chr30_8128831     ZGre    A    G        0      0        2 
  30   chr30_8128831     ZHar    A    G        0      0        2 
  30   chr30_8128831   Sample    A    G        0      0        2 
  30   chr30_8147110     AAsi    C    T        0      0        2 
  30   chr30_8147110     AKia    C    T        0      0        2 
  30   chr30_8147110     AOna    C    T        0      0        2 
  30   chr30_8147110     ASom    C    T      0.5      1        2 
  30   chr30_8147110     HCab    C    T        0      0        2 
  30   chr30_8147110     HPrz    C    T        0      0        2 
  30   chr30_8147110     ZBoe    C    T        0      0        2 
  30   chr30_8147110     ZGre    C    T        0      0        2 
  30   chr30_8147110     ZHar    C    T        0      0        2 
  30   chr30_8147110   Sample    C    T        0      0        2 
  30   chr30_8150337     AAsi    T    C        0      0        2 
  30   chr30_8150337     AKia    T    C        0      0        2 
  30   chr30_8150337     AOna    T    C        0      0        2 
  30   chr30_8150337     ASom    T    C        0      0        2 
  30   chr30_8150337     HCab    T    C        1      2        2 
  30   chr30_8150337     HPrz    T    C        1      2        2 
  30   chr30_8150337     ZBoe    T    C        0      0        2 
  30   chr30_8150337     ZGre    T    C        0      0        2 
  30   chr30_8150337     ZHar    T    C        0      0        2 
  30   chr30_8150337   Sample    T    C        0      0        2 
  30   chr30_8160499     AAsi    A    G        0      0        2 
  30   chr30_8160499     AKia    A    G        0      0        2 
  30   chr30_8160499     AOna    A    G        0      0        2 
  30   chr30_8160499     ASom    A    G        0      0        2 
  30   chr30_8160499     HCab    A    G        1      2        2 
  30   chr30_8160499     HPrz    A    G        1      2        2 
  30   chr30_8160499     ZBoe    A    G        0      0        2 
  30   chr30_8160499     ZGre    A    G        0      0        2 
  30   chr30_8160499     ZHar    A    G        0      0        2 
  30   chr30_8160499   Sample    A    G        0      0        2 
  30   chr30_8164927     AAsi    C    A        0      0        2 
  30   chr30_8164927     AKia    C    A        0      0        2 
  30   chr30_8164927     AOna    C    A        0      0        2 
  30   chr30_8164927     ASom    C    A        1      2        2 
  30   chr30_8164927     HCab    C    A        0      0        2 
  30   chr30_8164927     HPrz    C    A        0      0        2 
  30   chr30_8164927     ZBoe    C    A        0      0        2 
  30   chr30_8164927     ZGre    C    A        0      0        2 
  30   chr30_8164927     ZHar    C    A        0      0        2 
  30   chr30_8164927   Sample    C    A        0      0        2 
  30   chr30_8169516     AAsi    G    A        0      0        2 
  30   chr30_8169516     AKia    G    A        0      0        2 
  30   chr30_8169516     AOna    G    A        0      0        2 
  30   chr30_8169516     ASom    G    A        0      0        2 
  30   chr30_8169516     HCab    G    A        1      2        2 
  30   chr30_8169516     HPrz    G    A        1      2        2 
  30   chr30_8169516     ZBoe    G    A        0      0        2 
  30   chr30_8169516     ZGre    G    A        0      0        2 
  30   chr30_8169516     ZHar    G    A        0      0        2 
  30   chr30_8169516   Sample    G    A        0      0        2 
  30   chr30_8172615     AAsi    T    C        0      0        2 
  30   chr30_8172615     AKia    T    C        0      0        2 
  30   chr30_8172615     AOna    T    C      0.5      1        2 
  30   chr30_8172615     ASom    T    C        0      0        2 
  30   chr30_8172615     HCab    T    C        0      0        2 
  30   chr30_8172615     HPrz    T    C        0      0        2 
  30   chr30_8172615     ZBoe    T    C        0      0        2 
  30   chr30_8172615     ZGre    T    C        0      0        2 
  30   chr30_8172615     ZHar    T    C        0      0        2 
  30   chr30_8172615   Sample    T    C        0      0        2 
  30   chr30_8173760     AAsi    T    C        0      0        2 
  30   chr30_8173760     AKia    T    C        0      0        2 
  30   chr30_8173760     AOna    T    C        0      0        2 
  30   chr30_8173760     ASom    T    C      0.5      1        2 
  30   chr30_8173760     HCab    T    C        0      0        2 
  30   chr30_8173760     HPrz    T    C        0      0        2 
  30   chr30_8173760     ZBoe    T    C        0      0        2 
  30   chr30_8173760     ZGre    T    C        0      0        2 
  30   chr30_8173760     ZHar    T    C        0      0        2 
  30   chr30_8173760   Sample    T    C        0      0        2 
  30   chr30_8189988     AAsi    T    C        0      0        2 
  30   chr30_8189988     AKia    T    C        1      2        2 
  30   chr30_8189988     AOna    T    C        0      0        2 
  30   chr30_8189988     ASom    T    C        0      0        2 
  30   chr30_8189988     HCab    T    C        0      0        2 
  30   chr30_8189988     HPrz    T    C        0      0        2 
  30   chr30_8189988     ZBoe    T    C        0      0        2 
  30   chr30_8189988     ZGre    T    C        0      0        2 
  30   chr30_8189988     ZHar    T    C        0      0        2 
  30   chr30_8189988   Sample    T    C        0      0        2 
  30   chr30_8195177     AAsi    C    T        0      0        2 
  30   chr30_8195177     AKia    C    T        0      0        2 
  30   chr30_8195177     AOna    C    T        0      0        2 
  30   chr30_8195177     ASom    C    T        0      0        2 
  30   chr30_8195177     HCab    C    T        1      2        2 
  30   chr30_8195177     HPrz    C    T        1      2        2 
  30   chr30_8195177     ZBoe    C    T        0      0        2 
  30   chr30_8195177     ZGre    C    T        0      0        2 
  30   chr30_8195177     ZHar    C    T        0      0        2 
  30   chr30_8195177   Sample    C    T        0      0        2 
  30   chr30_8221654     AAsi    T    C        0      0        2 
  30   chr30_8221654     AKia    T    C        0      0        2 
  30   chr30_8221654     AOna    T    C        0      0        2 
  30   chr30_8221654     ASom    T    C        0      0        2 
  30   chr30_8221654     HCab    T    C        0      0        2 
  30   chr30_8221654     HPrz    T    C        0      0        2 
  30   chr30_8221654     ZBoe    T    C        0      0        2 
  30   chr30_8221654     ZGre    T    C        0      0        2 
  30   chr30_8221654     ZHar    T    C      0.5      1        2 
  30   chr30_8221654   Sample    T    C        0      0        2 
  30   chr30_8226937     AAsi    G    A        0      0        2 
  30   chr30_8226937     AKia    G    A        1      2        2 
  30   chr30_8226937     AOna    G    A      0.5      1        2 
  30   chr30_8226937     ASom    G    A        0      0        2 
  30   chr30_8226937     HCab    G    A        0      0        2 
  30   chr30_8226937     HPrz    G    A        0      0        2 
  30   chr30_8226937     ZBoe    G    A        0      0        2 
  30   chr30_8226937     ZGre    G    A        0      0        2 
  30   chr30_8226937     ZHar    G    A        0      0        2 
  30   chr30_8226937   Sample    G    A        0      0        2 
  30   chr30_8232020     AAsi    C    T        0      0        2 
  30   chr30_8232020     AKia    C    T        0      0        2 
  30   chr30_8232020     AOna    C    T        0      0        2 
  30   chr30_8232020     ASom    C    T        0      0        2 
  30   chr30_8232020     HCab    C    T        0      0        2 
  30   chr30_8232020     HPrz    C    T        0      0        2 
  30   chr30_8232020     ZBoe    C    T        0      0        2 
  30   chr30_8232020     ZGre    C    T        1      2        2 
  30   chr30_8232020     ZHar    C    T        0      0        2 
  30   chr30_8232020   Sample    C    T        0      0        2 
  30   chr30_8232365     AAsi    G    T        0      0        2 
  30   chr30_8232365     AKia    G    T        0      0        2 
  30   chr30_8232365     AOna    G    T        0      0        2 
  30   chr30_8232365     ASom    G    T        0      0        2 
  30   chr30_8232365     HCab    G    T        0      0        2 
  30   chr30_8232365     HPrz    G    T        0      0        2 
  30   chr30_8232365     ZBoe    G    T        0      0        2 
  30   chr30_8232365     ZGre    G    T        1      2        2 
  30   chr30_8232365     ZHar    G    T        0      0        2 
  30   chr30_8232365   Sample    G    T        0      0        2 
  30   chr30_8233370     AAsi    G    A        1      2        2 
  30   chr30_8233370     AKia    G    A        0      0        2 
  30   chr30_8233370     AOna    G    A        0      0        2 
  30   chr30_8233370     ASom    G    A        1      2        2 
  30   chr30_8233370     HCab    G    A        0      0        2 
  30   chr30_8233370     HPrz    G    A        0      0        2 
  30   chr30_8233370     ZBoe    G    A        0      0        2 
  30   chr30_8233370     ZGre    G    A        0      0        2 
  30   chr30_8233370     ZHar    G    A        0      0        2 
  30   chr30_8233370   Sample    G    A        1      2        2 
  30   chr30_8234940     AAsi    A    C        1      2        2 
  30   chr30_8234940     AKia    A    C        0      0        2 
  30   chr30_8234940     AOna    A    C        0      0        2 
  30   chr30_8234940     ASom    A    C        1      2        2 
  30   chr30_8234940     HCab    A    C        0      0        2 
  30   chr30_8234940     HPrz    A    C        0      0        2 
  30   chr30_8234940     ZBoe    A    C        0      0        2 
  30   chr30_8234940     ZGre    A    C        0      0        2 
  30   chr30_8234940     ZHar    A    C        0      0        2 
  30   chr30_8234940   Sample    A    C        1      2        2 
  30   chr30_8236511     AAsi    A    G        0      0        2 
  30   chr30_8236511     AKia    A    G        0      0        2 
  30   chr30_8236511     AOna    A    G        0      0        2 
  30   chr30_8236511     ASom    A    G        0      0        2 
  30   chr30_8236511     HCab    A    G        1      2        2 
  30   chr30_8236511     HPrz    A    G        1      2        2 
  30   chr30_8236511     ZBoe    A    G        0      0        2 
  30   chr30_8236511     ZGre    A    G        0      0        2 
  30   chr30_8236511     ZHar    A    G        0      0        2 
  30   chr30_8236511   Sample    A    G        0      0        2 
  30   chr30_8248053     AAsi    A    G        1      2        2 
  30   chr30_8248053     AKia    A    G        0      0        2 
  30   chr30_8248053     AOna    A    G        0      0        2 
  30   chr30_8248053     ASom    A    G        1      2        2 
  30   chr30_8248053     HCab    A    G        0      0        2 
  30   chr30_8248053     HPrz    A    G        0      0        2 
  30   chr30_8248053     ZBoe    A    G        0      0        2 
  30   chr30_8248053     ZGre    A    G        0      0        2 
  30   chr30_8248053     ZHar    A    G        0      0        2 
  30   chr30_8248053   Sample    A    G        1      2        2 
  30   chr30_8248585     AAsi    T    C        0      0        2 
  30   chr30_8248585     AKia    T    C        0      0        2 
  30   chr30_8248585     AOna    T    C        0      0        2 
  30   chr30_8248585     ASom    T    C        0      0        2 
  30   chr30_8248585     HCab    T    C        0      0        2 
  30   chr30_8248585     HPrz    T    C        0      0        2 
  30   chr30_8248585     ZBoe    T    C      0.5      1        2 
  30   chr30_8248585     ZGre    T    C        0      0        2 
  30   chr30_8248585     ZHar    T    C        0      0        2 
  30   chr30_8248585   Sample    T    C        0      0        2 
  30   chr30_8249254     AAsi    C    T        0      0        2 
  30   chr30_8249254     AKia    C    T        0      0        2 
  30   chr30_8249254     AOna    C    T        0      0        2 
  30   chr30_8249254     ASom    C    T        0      0        2 
  30   chr30_8249254     HCab    C    T        0      0        2 
  30   chr30_8249254     HPrz    C    T        0      0        2 
  30   chr30_8249254     ZBoe    C    T      0.5      1        2 
  30   chr30_8249254     ZGre    C    T        0      0        2 
  30   chr30_8249254     ZHar    C    T        0      0        2 
  30   chr30_8249254   Sample    C    T        0      0        2 
  30   chr30_8251116     AAsi    A    G        0      0        2 
  30   chr30_8251116     AKia    A    G        0      0        2 
  30   chr30_8251116     AOna    A    G        0      0        2 
  30   chr30_8251116     ASom    A    G        0      0        2 
  30   chr30_8251116     HCab    A    G        0      0        2 
  30   chr30_8251116     HPrz    A    G        0      0        2 
  30   chr30_8251116     ZBoe    A    G        0      0        2 
  30   chr30_8251116     ZGre    A    G      0.5      1        2 
  30   chr30_8251116     ZHar    A    G        0      0        2 
  30   chr30_8251116   Sample    A    G        0      0        2 
  30   chr30_8257438     AAsi    C    A        0      0        2 
  30   chr30_8257438     AKia    C    A        1      2        2 
  30   chr30_8257438     AOna    C    A        0      0        2 
  30   chr30_8257438     ASom    C    A        0      0        2 
  30   chr30_8257438     HCab    C    A        0      0        2 
  30   chr30_8257438     HPrz    C    A        0      0        2 
  30   chr30_8257438     ZBoe    C    A        0      0        2 
  30   chr30_8257438     ZGre    C    A        0      0        2 
  30   chr30_8257438     ZHar    C    A        0      0        2 
  30   chr30_8257438   Sample    C    A        0      0        2 
  30   chr30_8270863     AAsi    G    T        0      0        2 
  30   chr30_8270863     AKia    G    T        0      0        2 
  30   chr30_8270863     AOna    G    T        0      0        2 
  30   chr30_8270863     ASom    G    T        0      0        2 
  30   chr30_8270863     HCab    G    T        0      0        2 
  30   chr30_8270863     HPrz    G    T      0.5      1        2 
  30   chr30_8270863     ZBoe    G    T        0      0        2 
  30   chr30_8270863     ZGre    G    T        0      0        2 
  30   chr30_8270863     ZHar    G    T        0      0        2 
  30   chr30_8270863   Sample    G    T        0      0        2 
  30   chr30_8276519     AAsi    A    G        0      0        2 
  30   chr30_8276519     AKia    A    G        0      0        2 
  30   chr30_8276519     AOna    A    G        0      0        2 
  30   chr30_8276519     ASom    A    G        0      0        2 
  30   chr30_8276519     HCab    A    G        0      0        2 
  30   chr30_8276519     HPrz    A    G        0      0        2 
  30   chr30_8276519     ZBoe    A    G        0      0        2 
  30   chr30_8276519     ZGre    A    G        0      0        2 
  30   chr30_8276519     ZHar    A    G        1      2        2 
  30   chr30_8276519   Sample    A    G        0      0        2 
  30   chr30_8280696     AAsi    A    G        0      0        2 
  30   chr30_8280696     AKia    A    G        0      0        2 
  30   chr30_8280696     AOna    A    G        0      0        2 
  30   chr30_8280696     ASom    A    G        0      0        2 
  30   chr30_8280696     HCab    A    G        0      0        2 
  30   chr30_8280696     HPrz    A    G        0      0        2 
  30   chr30_8280696     ZBoe    A    G        0      0        2 
  30   chr30_8280696     ZGre    A    G        1      2        2 
  30   chr30_8280696     ZHar    A    G        0      0        2 
  30   chr30_8280696   Sample    A    G        0      0        2 
  30   chr30_8280949     AAsi    G    C        1      2        2 
  30   chr30_8280949     AKia    G    C        0      0        2 
  30   chr30_8280949     AOna    G    C        0      0        2 
  30   chr30_8280949     ASom    G    C        1      2        2 
  30   chr30_8280949     HCab    G    C        0      0        2 
  30   chr30_8280949     HPrz    G    C        0      0        2 
  30   chr30_8280949     ZBoe    G    C        0      0        2 
  30   chr30_8280949     ZGre    G    C        0      0        2 
  30   chr30_8280949     ZHar    G    C        0      0        2 
  30   chr30_8280949   Sample    G    C        1      2        2 
  30   chr30_8295783     AAsi    G    A        0      0        2 
  30   chr30_8295783     AKia    G    A        1      2        2 
  30   chr30_8295783     AOna    G    A        0      0        2 
  30   chr30_8295783     ASom    G    A        0      0        2 
  30   chr30_8295783     HCab    G    A        0      0        2 
  30   chr30_8295783     HPrz    G    A        0      0        2 
  30   chr30_8295783     ZBoe    G    A        0      0        2 
  30   chr30_8295783     ZGre    G    A        0      0        2 
  30   chr30_8295783     ZHar    G    A        0      0        2 
  30   chr30_8295783   Sample    G    A        0      0        2 
  30   chr30_8298393     AAsi    C    A        0      0        2 
  30   chr30_8298393     AKia    C    A        0      0        2 
  30   chr30_8298393     AOna    C    A        0      0        2 
  30   chr30_8298393     ASom    C    A        0      0        2 
  30   chr30_8298393     HCab    C    A        0      0        2 
  30   chr30_8298393     HPrz    C    A        0      0        2 
  30   chr30_8298393     ZBoe    C    A        0      0        2 
  30   chr30_8298393     ZGre    C    A        0      0        2 
  30   chr30_8298393     ZHar    C    A        1      2        2 
  30   chr30_8298393   Sample    C    A        0      0        2 
  30   chr30_8304240     AAsi    C    G        0      0        2 
  30   chr30_8304240     AKia    C    G        1      2        2 
  30   chr30_8304240     AOna    C    G        1      2        2 
  30   chr30_8304240     ASom    C    G        0      0        2 
  30   chr30_8304240     HCab    C    G        0      0        2 
  30   chr30_8304240     HPrz    C    G        0      0        2 
  30   chr30_8304240     ZBoe    C    G        0      0        2 
  30   chr30_8304240     ZGre    C    G        0      0        2 
  30   chr30_8304240     ZHar    C    G        0      0        2 
  30   chr30_8304240   Sample    C    G        0      0        2 
  30   chr30_8313899     AAsi    C    G        0      0        2 
  30   chr30_8313899     AKia    C    G        0      0        2 
  30   chr30_8313899     AOna    C    G        0      0        2 
  30   chr30_8313899     ASom    C    G        0      0        2 
  30   chr30_8313899     HCab    C    G        1      2        2 
  30   chr30_8313899     HPrz    C    G        1      2        2 
  30   chr30_8313899     ZBoe    C    G        0      0        2 
  30   chr30_8313899     ZGre    C    G        0      0        2 
  30   chr30_8313899     ZHar    C    G        0      0        2 
  30   chr30_8313899   Sample    C    G        0      0        2 
  30   chr30_8314391     AAsi    G    A        0      0        2 
  30   chr30_8314391     AKia    G    A        0      0        2 
  30   chr30_8314391     AOna    G    A        0      0        2 
  30   chr30_8314391     ASom    G    A        0      0        2 
  30   chr30_8314391     HCab    G    A        0      0        2 
  30   chr30_8314391     HPrz    G    A      0.5      1        2 
  30   chr30_8314391     ZBoe    G    A        0      0        2 
  30   chr30_8314391     ZGre    G    A        0      0        2 
  30   chr30_8314391     ZHar    G    A        0      0        2 
  30   chr30_8314391   Sample    G    A        0      0        2 
  30   chr30_8320316     AAsi    A    C        0      0        2 
  30   chr30_8320316     AKia    A    C        1      2        2 
  30   chr30_8320316     AOna    A    C        0      0        2 
  30   chr30_8320316     ASom    A    C        0      0        2 
  30   chr30_8320316     HCab    A    C        0      0        2 
  30   chr30_8320316     HPrz    A    C        0      0        2 
  30   chr30_8320316     ZBoe    A    C        0      0        2 
  30   chr30_8320316     ZGre    A    C        0      0        2 
  30   chr30_8320316     ZHar    A    C        0      0        2 
  30   chr30_8320316   Sample    A    C        0      0        2 
  30   chr30_8321394     AAsi    A    G        0      0        2 
  30   chr30_8321394     AKia    A    G        0      0        2 
  30   chr30_8321394     AOna    A    G        0      0        2 
  30   chr30_8321394     ASom    A    G        0      0        2 
  30   chr30_8321394     HCab    A    G        0      0        2 
  30   chr30_8321394     HPrz    A    G        0      0        2 
  30   chr30_8321394     ZBoe    A    G        0      0        2 
  30   chr30_8321394     ZGre    A    G        0      0        2 
  30   chr30_8321394     ZHar    A    G        1      2        2 
  30   chr30_8321394   Sample    A    G        0      0        2 
  30   chr30_8325858     AAsi    A    G        0      0        2 
  30   chr30_8325858     AKia    A    G        0      0        2 
  30   chr30_8325858     AOna    A    G        0      0        2 
  30   chr30_8325858     ASom    A    G        0      0        2 
  30   chr30_8325858     HCab    A    G        0      0        2 
  30   chr30_8325858     HPrz    A    G        0      0        2 
  30   chr30_8325858     ZBoe    A    G        0      0        2 
  30   chr30_8325858     ZGre    A    G        0      0        2 
  30   chr30_8325858     ZHar    A    G        1      2        2 
  30   chr30_8325858   Sample    A    G        0      0        2 
  30   chr30_8338924     AAsi    T    C        0      0        2 
  30   chr30_8338924     AKia    T    C        0      0        2 
  30   chr30_8338924     AOna    T    C        0      0        2 
  30   chr30_8338924     ASom    T    C        0      0        2 
  30   chr30_8338924     HCab    T    C        0      0        2 
  30   chr30_8338924     HPrz    T    C        0      0        2 
  30   chr30_8338924     ZBoe    T    C      0.5      1        2 
  30   chr30_8338924     ZGre    T    C        0      0        2 
  30   chr30_8338924     ZHar    T    C        0      0        2 
  30   chr30_8338924   Sample    T    C        0      0        2 
  30   chr30_8349834     AAsi    A    G        0      0        2 
  30   chr30_8349834     AKia    A    G      0.5      1        2 
  30   chr30_8349834     AOna    A    G      0.5      1        2 
  30   chr30_8349834     ASom    A    G        0      0        2 
  30   chr30_8349834     HCab    A    G        0      0        2 
  30   chr30_8349834     HPrz    A    G        0      0        2 
  30   chr30_8349834     ZBoe    A    G        0      0        2 
  30   chr30_8349834     ZGre    A    G        0      0        2 
  30   chr30_8349834     ZHar    A    G        0      0        2 
  30   chr30_8349834   Sample    A    G        0      0        2 
  30   chr30_8356804     AAsi    A    T        0      0        2 
  30   chr30_8356804     AKia    A    T        0      0        2 
  30   chr30_8356804     AOna    A    T      0.5      1        2 
  30   chr30_8356804     ASom    A    T        0      0        2 
  30   chr30_8356804     HCab    A    T        0      0        2 
  30   chr30_8356804     HPrz    A    T        0      0        2 
  30   chr30_8356804     ZBoe    A    T        0      0        2 
  30   chr30_8356804     ZGre    A    T        0      0        2 
  30   chr30_8356804     ZHar    A    T        0      0        2 
  30   chr30_8356804   Sample    A    T        0      0        2 
  30   chr30_8358923     AAsi    A    G        0      0        2 
  30   chr30_8358923     AKia    A    G        0      0        2 
  30   chr30_8358923     AOna    A    G      0.5      1        2 
  30   chr30_8358923     ASom    A    G        0      0        2 
  30   chr30_8358923     HCab    A    G        0      0        2 
  30   chr30_8358923     HPrz    A    G        0      0        2 
  30   chr30_8358923     ZBoe    A    G        0      0        2 
  30   chr30_8358923     ZGre    A    G        0      0        2 
  30   chr30_8358923     ZHar    A    G        0      0        2 
  30   chr30_8358923   Sample    A    G        0      0        2 
  30   chr30_8367085     AAsi    C    T        0      0        2 
  30   chr30_8367085     AKia    C    T        0      0        2 
  30   chr30_8367085     AOna    C    T        0      0        2 
  30   chr30_8367085     ASom    C    T        0      0        2 
  30   chr30_8367085     HCab    C    T        0      0        2 
  30   chr30_8367085     HPrz    C    T        0      0        2 
  30   chr30_8367085     ZBoe    C    T      0.5      1        2 
  30   chr30_8367085     ZGre    C    T        0      0        2 
  30   chr30_8367085     ZHar    C    T        0      0        2 
  30   chr30_8367085   Sample    C    T        0      0        2 
  30   chr30_8377096     AAsi    A    C        0      0        2 
  30   chr30_8377096     AKia    A    C        0      0        2 
  30   chr30_8377096     AOna    A    C        0      0        2 
  30   chr30_8377096     ASom    A    C        0      0        2 
  30   chr30_8377096     HCab    A    C        0      0        2 
  30   chr30_8377096     HPrz    A    C        0      0        2 
  30   chr30_8377096     ZBoe    A    C      0.5      1        2 
  30   chr30_8377096     ZGre    A    C        0      0        2 
  30   chr30_8377096     ZHar    A    C        0      0        2 
  30   chr30_8377096   Sample    A    C        0      0        2 
  30   chr30_8391776     AAsi    C    T        0      0        2 
  30   chr30_8391776     AKia    C    T        0      0        2 
  30   chr30_8391776     AOna    C    T        0      0        2 
  30   chr30_8391776     ASom    C    T        0      0        2 
  30   chr30_8391776     HCab    C    T        0      0        2 
  30   chr30_8391776     HPrz    C    T        1      2        2 
  30   chr30_8391776     ZBoe    C    T        0      0        2 
  30   chr30_8391776     ZGre    C    T        0      0        2 
  30   chr30_8391776     ZHar    C    T        0      0        2 
  30   chr30_8391776   Sample    C    T        0      0        2 
  30   chr30_8392352     AAsi    C    T        0      0        2 
  30   chr30_8392352     AKia    C    T        0      0        2 
  30   chr30_8392352     AOna    C    T        0      0        2 
  30   chr30_8392352     ASom    C    T        0      0        2 
  30   chr30_8392352     HCab    C    T        0      0        2 
  30   chr30_8392352     HPrz    C    T        1      2        2 
  30   chr30_8392352     ZBoe    C    T        0      0        2 
  30   chr30_8392352     ZGre    C    T        0      0        2 
  30   chr30_8392352     ZHar    C    T        0      0        2 
  30   chr30_8392352   Sample    C    T        0      0        2 
  30   chr30_8398697     AAsi    G    A        0      0        2 
  30   chr30_8398697     AKia    G    A        0      0        2 
  30   chr30_8398697     AOna    G    A        0      0        2 
  30   chr30_8398697     ASom    G    A        0      0        2 
  30   chr30_8398697     HCab    G    A        1      2        2 
  30   chr30_8398697     HPrz    G    A        1      2        2 
  30   chr30_8398697     ZBoe    G    A        0      0        2 
  30   chr30_8398697     ZGre    G    A        0      0        2 
  30   chr30_8398697     ZHar    G    A        0      0        2 
  30   chr30_8398697   Sample    G    A        0      0        2 
  30   chr30_8400306     AAsi    A    T        0      0        2 
  30   chr30_8400306     AKia    A    T        0      0        2 
  30   chr30_8400306     AOna    A    T        0      0        2 
  30   chr30_8400306     ASom    A    T        0      0        2 
  30   chr30_8400306     HCab    A    T        0      0        2 
  30   chr30_8400306     HPrz    A    T        1      2        2 
  30   chr30_8400306     ZBoe    A    T        0      0        2 
  30   chr30_8400306     ZGre    A    T        0      0        2 
  30   chr30_8400306     ZHar    A    T        0      0        2 
  30   chr30_8400306   Sample    A    T        0      0        2 
  30   chr30_8404715     AAsi    C    T        0      0        2 
  30   chr30_8404715     AKia    C    T        0      0        2 
  30   chr30_8404715     AOna    C    T        0      0        2 
  30   chr30_8404715     ASom    C    T        0      0        2 
  30   chr30_8404715     HCab    C    T        0      0        2 
  30   chr30_8404715     HPrz    C    T        0      0        2 
  30   chr30_8404715     ZBoe    C    T      0.5      1        2 
  30   chr30_8404715     ZGre    C    T        1      2        2 
  30   chr30_8404715     ZHar    C    T        0      0        2 
  30   chr30_8404715   Sample    C    T        0      0        2 
  30   chr30_8409233     AAsi    T    C        0      0        2 
  30   chr30_8409233     AKia    T    C        1      2        2 
  30   chr30_8409233     AOna    T    C        0      0        2 
  30   chr30_8409233     ASom    T    C        0      0        2 
  30   chr30_8409233     HCab    T    C        0      0        2 
  30   chr30_8409233     HPrz    T    C        0      0        2 
  30   chr30_8409233     ZBoe    T    C        0      0        2 
  30   chr30_8409233     ZGre    T    C        0      0        2 
  30   chr30_8409233     ZHar    T    C        0      0        2 
  30   chr30_8409233   Sample    T    C        0      0        2 
  30   chr30_8412253     AAsi    T    C        0      0        2 
  30   chr30_8412253     AKia    T    C        0      0        2 
  30   chr30_8412253     AOna    T    C        0      0        2 
  30   chr30_8412253     ASom    T    C        0      0        2 
  30   chr30_8412253     HCab    T    C        0      0        2 
  30   chr30_8412253     HPrz    T    C        0      0        2 
  30   chr30_8412253     ZBoe    T    C      0.5      1        2 
  30   chr30_8412253     ZGre    T    C        1      2        2 
  30   chr30_8412253     ZHar    T    C        0      0        2 
  30   chr30_8412253   Sample    T    C        0      0        2 
  30   chr30_8416941     AAsi    C    T        1      2        2 
  30   chr30_8416941     AKia    C    T        0      0        2 
  30   chr30_8416941     AOna    C    T        0      0        2 
  30   chr30_8416941     ASom    C    T        1      2        2 
  30   chr30_8416941     HCab    C    T        0      0        2 
  30   chr30_8416941     HPrz    C    T        0      0        2 
  30   chr30_8416941     ZBoe    C    T        0      0        2 
  30   chr30_8416941     ZGre    C    T        0      0        2 
  30   chr30_8416941     ZHar    C    T        0      0        2 
  30   chr30_8416941   Sample    C    T        1      2        2 
  30   chr30_8421687     AAsi    T    C        0      0        2 
  30   chr30_8421687     AKia    T    C        0      0        2 
  30   chr30_8421687     AOna    T    C        0      0        2 
  30   chr30_8421687     ASom    T    C        0      0        2 
  30   chr30_8421687     HCab    T    C        0      0        2 
  30   chr30_8421687     HPrz    T    C        0      0        2 
  30   chr30_8421687     ZBoe    T    C      0.5      1        2 
  30   chr30_8421687     ZGre    T    C        0      0        2 
  30   chr30_8421687     ZHar    T    C        0      0        2 
  30   chr30_8421687   Sample    T    C        0      0        2 
  30   chr30_8422593     AAsi    A    C        1      2        2 
  30   chr30_8422593     AKia    A    C        0      0        2 
  30   chr30_8422593     AOna    A    C        0      0        2 
  30   chr30_8422593     ASom    A    C        0      0        2 
  30   chr30_8422593     HCab    A    C        0      0        2 
  30   chr30_8422593     HPrz    A    C        0      0        2 
  30   chr30_8422593     ZBoe    A    C        0      0        2 
  30   chr30_8422593     ZGre    A    C        0      0        2 
  30   chr30_8422593     ZHar    A    C        0      0        2 
  30   chr30_8422593   Sample    A    C        0      0        2 
  30   chr30_8429538     AAsi    A    G        0      0        2 
  30   chr30_8429538     AKia    A    G        0      0        2 
  30   chr30_8429538     AOna    A    G        0      0        2 
  30   chr30_8429538     ASom    A    G        0      0        2 
  30   chr30_8429538     HCab    A    G        1      2        2 
  30   chr30_8429538     HPrz    A    G        0      0        2 
  30   chr30_8429538     ZBoe    A    G        0      0        2 
  30   chr30_8429538     ZGre    A    G        0      0        2 
  30   chr30_8429538     ZHar    A    G        0      0        2 
  30   chr30_8429538   Sample    A    G        0      0        2 
  30   chr30_8452325     AAsi    G    A        0      0        2 
  30   chr30_8452325     AKia    G    A        0      0        2 
  30   chr30_8452325     AOna    G    A        0      0        2 
  30   chr30_8452325     ASom    G    A        0      0        2 
  30   chr30_8452325     HCab    G    A        0      0        2 
  30   chr30_8452325     HPrz    G    A        0      0        2 
  30   chr30_8452325     ZBoe    G    A        0      0        2 
  30   chr30_8452325     ZGre    G    A      0.5      1        2 
  30   chr30_8452325     ZHar    G    A        0      0        2 
  30   chr30_8452325   Sample    G    A        0      0        2 
  30   chr30_8455440     AAsi    G    C        0      0        2 
  30   chr30_8455440     AKia    G    C        0      0        2 
  30   chr30_8455440     AOna    G    C        0      0        2 
  30   chr30_8455440     ASom    G    C        0      0        2 
  30   chr30_8455440     HCab    G    C        1      2        2 
  30   chr30_8455440     HPrz    G    C        0      0        2 
  30   chr30_8455440     ZBoe    G    C        0      0        2 
  30   chr30_8455440     ZGre    G    C        0      0        2 
  30   chr30_8455440     ZHar    G    C        0      0        2 
  30   chr30_8455440   Sample    G    C        0      0        2 
  30   chr30_8465275     AAsi    G    C        0      0        2 
  30   chr30_8465275     AKia    G    C        0      0        2 
  30   chr30_8465275     AOna    G    C        0      0        2 
  30   chr30_8465275     ASom    G    C        0      0        2 
  30   chr30_8465275     HCab    G    C        1      2        2 
  30   chr30_8465275     HPrz    G    C      0.5      1        2 
  30   chr30_8465275     ZBoe    G    C        0      0        2 
  30   chr30_8465275     ZGre    G    C        0      0        2 
  30   chr30_8465275     ZHar    G    C        0      0        2 
  30   chr30_8465275   Sample    G    C        0      0        2 
  30   chr30_8467304     AAsi    A    G        1      2        2 
  30   chr30_8467304     AKia    A    G        0      0        2 
  30   chr30_8467304     AOna    A    G        0      0        2 
  30   chr30_8467304     ASom    A    G        1      2        2 
  30   chr30_8467304     HCab    A    G        0      0        2 
  30   chr30_8467304     HPrz    A    G        0      0        2 
  30   chr30_8467304     ZBoe    A    G        0      0        2 
  30   chr30_8467304     ZGre    A    G        0      0        2 
  30   chr30_8467304     ZHar    A    G        0      0        2 
  30   chr30_8467304   Sample    A    G        1      2        2 
  30   chr30_8476511     AAsi    A    T        0      0        2 
  30   chr30_8476511     AKia    A    T        0      0        2 
  30   chr30_8476511     AOna    A    T        0      0        2 
  30   chr30_8476511     ASom    A    T        0      0        2 
  30   chr30_8476511     HCab    A    T        1      2        2 
  30   chr30_8476511     HPrz    A    T        1      2        2 
  30   chr30_8476511     ZBoe    A    T        0      0        2 
  30   chr30_8476511     ZGre    A    T        0      0        2 
  30   chr30_8476511     ZHar    A    T        0      0        2 
  30   chr30_8476511   Sample    A    T        0      0        2 
  30   chr30_8478568     AAsi    C    T        0      0        2 
  30   chr30_8478568     AKia    C    T        0      0        2 
  30   chr30_8478568     AOna    C    T        0      0        2 
  30   chr30_8478568     ASom    C    T        0      0        2 
  30   chr30_8478568     HCab    C    T        1      2        2 
  30   chr30_8478568     HPrz    C    T        1      2        2 
  30   chr30_8478568     ZBoe    C    T        0      0        2 
  30   chr30_8478568     ZGre    C    T        0      0        2 
  30   chr30_8478568     ZHar    C    T        0      0        2 
  30   chr30_8478568   Sample    C    T        0      0        2 
  30   chr30_8484895     AAsi    T    G        0      0        2 
  30   chr30_8484895     AKia    T    G        0      0        2 
  30   chr30_8484895     AOna    T    G        0      0        2 
  30   chr30_8484895     ASom    T    G        0      0        2 
  30   chr30_8484895     HCab    T    G        0      0        2 
  30   chr30_8484895     HPrz    T    G        0      0        2 
  30   chr30_8484895     ZBoe    T    G      0.5      1        2 
  30   chr30_8484895     ZGre    T    G        0      0        2 
  30   chr30_8484895     ZHar    T    G        0      0        2 
  30   chr30_8484895   Sample    T    G        0      0        2 
  30   chr30_8493431     AAsi    C    T      0.5      1        2 
  30   chr30_8493431     AKia    C    T        0      0        2 
  30   chr30_8493431     AOna    C    T        0      0        2 
  30   chr30_8493431     ASom    C    T        0      0        2 
  30   chr30_8493431     HCab    C    T        0      0        2 
  30   chr30_8493431     HPrz    C    T        0      0        2 
  30   chr30_8493431     ZBoe    C    T        0      0        2 
  30   chr30_8493431     ZGre    C    T        0      0        2 
  30   chr30_8493431     ZHar    C    T        0      0        2 
  30   chr30_8493431   Sample    C    T        0      0        2 
  30   chr30_8496922     AAsi    A    C        0      0        2 
  30   chr30_8496922     AKia    A    C        0      0        2 
  30   chr30_8496922     AOna    A    C        0      0        2 
  30   chr30_8496922     ASom    A    C        0      0        2 
  30   chr30_8496922     HCab    A    C        0      0        2 
  30   chr30_8496922     HPrz    A    C        0      0        2 
  30   chr30_8496922     ZBoe    A    C      0.5      1        2 
  30   chr30_8496922     ZGre    A    C        0      0        2 
  30   chr30_8496922     ZHar    A    C        0      0        2 
  30   chr30_8496922   Sample    A    C        0      0        2 
  30   chr30_8506134     AAsi    T    C        0      0        2 
  30   chr30_8506134     AKia    T    C        0      0        2 
  30   chr30_8506134     AOna    T    C      0.5      1        2 
  30   chr30_8506134     ASom    T    C        0      0        2 
  30   chr30_8506134     HCab    T    C        0      0        2 
  30   chr30_8506134     HPrz    T    C        0      0        2 
  30   chr30_8506134     ZBoe    T    C        0      0        2 
  30   chr30_8506134     ZGre    T    C        0      0        2 
  30   chr30_8506134     ZHar    T    C        0      0        2 
  30   chr30_8506134   Sample    T    C        0      0        2 
  30   chr30_8513098     AAsi    C    T        0      0        2 
  30   chr30_8513098     AKia    C    T        0      0        2 
  30   chr30_8513098     AOna    C    T        0      0        2 
  30   chr30_8513098     ASom    C    T        0      0        2 
  30   chr30_8513098     HCab    C    T        1      2        2 
  30   chr30_8513098     HPrz    C    T        1      2        2 
  30   chr30_8513098     ZBoe    C    T        0      0        2 
  30   chr30_8513098     ZGre    C    T        0      0        2 
  30   chr30_8513098     ZHar    C    T        0      0        2 
  30   chr30_8513098   Sample    C    T        0      0        2 
  30   chr30_8528239     AAsi    G    T        0      0        2 
  30   chr30_8528239     AKia    G    T        0      0        2 
  30   chr30_8528239     AOna    G    T        0      0        2 
  30   chr30_8528239     ASom    G    T        0      0        2 
  30   chr30_8528239     HCab    G    T        0      0        2 
  30   chr30_8528239     HPrz    G    T      0.5      1        2 
  30   chr30_8528239     ZBoe    G    T        0      0        2 
  30   chr30_8528239     ZGre    G    T        0      0        2 
  30   chr30_8528239     ZHar    G    T        0      0        2 
  30   chr30_8528239   Sample    G    T        0      0        2 
  30   chr30_8529421     AAsi    T    C        0      0        2 
  30   chr30_8529421     AKia    T    C        0      0        2 
  30   chr30_8529421     AOna    T    C        0      0        2 
  30   chr30_8529421     ASom    T    C        0      0        2 
  30   chr30_8529421     HCab    T    C        0      0        2 
  30   chr30_8529421     HPrz    T    C        0      0        2 
  30   chr30_8529421     ZBoe    T    C      0.5      1        2 
  30   chr30_8529421     ZGre    T    C        0      0        2 
  30   chr30_8529421     ZHar    T    C        0      0        2 
  30   chr30_8529421   Sample    T    C        0      0        2 
  30   chr30_8531914     AAsi    T    C        0      0        2 
  30   chr30_8531914     AKia    T    C        0      0        2 
  30   chr30_8531914     AOna    T    C        0      0        2 
  30   chr30_8531914     ASom    T    C        0      0        2 
  30   chr30_8531914     HCab    T    C        0      0        2 
  30   chr30_8531914     HPrz    T    C        0      0        2 
  30   chr30_8531914     ZBoe    T    C        0      0        2 
  30   chr30_8531914     ZGre    T    C        0      0        2 
  30   chr30_8531914     ZHar    T    C      0.5      1        2 
  30   chr30_8531914   Sample    T    C        0      0        2 
  30   chr30_8532816     AAsi    A    G        0      0        2 
  30   chr30_8532816     AKia    A    G        0      0        2 
  30   chr30_8532816     AOna    A    G      0.5      1        2 
  30   chr30_8532816     ASom    A    G        0      0        2 
  30   chr30_8532816     HCab    A    G        0      0        2 
  30   chr30_8532816     HPrz    A    G        0      0        2 
  30   chr30_8532816     ZBoe    A    G        0      0        2 
  30   chr30_8532816     ZGre    A    G        0      0        2 
  30   chr30_8532816     ZHar    A    G        0      0        2 
  30   chr30_8532816   Sample    A    G        0      0        2 
  30   chr30_8534326     AAsi    C    A        0      0        2 
  30   chr30_8534326     AKia    C    A        0      0        2 
  30   chr30_8534326     AOna    C    A        0      0        2 
  30   chr30_8534326     ASom    C    A        1      2        2 
  30   chr30_8534326     HCab    C    A        0      0        2 
  30   chr30_8534326     HPrz    C    A        0      0        2 
  30   chr30_8534326     ZBoe    C    A        0      0        2 
  30   chr30_8534326     ZGre    C    A        0      0        2 
  30   chr30_8534326     ZHar    C    A        0      0        2 
  30   chr30_8534326   Sample    C    A        0      0        2 
  30   chr30_8535062     AAsi    C    T        0      0        2 
  30   chr30_8535062     AKia    C    T        0      0        2 
  30   chr30_8535062     AOna    C    T      0.5      1        2 
  30   chr30_8535062     ASom    C    T        0      0        2 
  30   chr30_8535062     HCab    C    T        0      0        2 
  30   chr30_8535062     HPrz    C    T        0      0        2 
  30   chr30_8535062     ZBoe    C    T        0      0        2 
  30   chr30_8535062     ZGre    C    T        0      0        2 
  30   chr30_8535062     ZHar    C    T        0      0        2 
  30   chr30_8535062   Sample    C    T        0      0        2 
  30   chr30_8537155     AAsi    C    T        0      0        2 
  30   chr30_8537155     AKia    C    T        0      0        2 
  30   chr30_8537155     AOna    C    T        0      0        2 
  30   chr30_8537155     ASom    C    T        0      0        2 
  30   chr30_8537155     HCab    C    T        1      2        2 
  30   chr30_8537155     HPrz    C    T      0.5      1        2 
  30   chr30_8537155     ZBoe    C    T        0      0        2 
  30   chr30_8537155     ZGre    C    T        0      0        2 
  30   chr30_8537155     ZHar    C    T        0      0        2 
  30   chr30_8537155   Sample    C    T        0      0        2 
  30   chr30_8542299     AAsi    T    C      0.5      1        2 
  30   chr30_8542299     AKia    T    C        0      0        2 
  30   chr30_8542299     AOna    T    C        0      0        2 
  30   chr30_8542299     ASom    T    C        0      0        2 
  30   chr30_8542299     HCab    T    C        0      0        2 
  30   chr30_8542299     HPrz    T    C        0      0        2 
  30   chr30_8542299     ZBoe    T    C        0      0        2 
  30   chr30_8542299     ZGre    T    C        0      0        2 
  30   chr30_8542299     ZHar    T    C        0      0        2 
  30   chr30_8542299   Sample    T    C        0      0        2 
  30   chr30_8543221     AAsi    C    G        0      0        2 
  30   chr30_8543221     AKia    C    G        0      0        2 
  30   chr30_8543221     AOna    C    G        0      0        2 
  30   chr30_8543221     ASom    C    G        0      0        2 
  30   chr30_8543221     HCab    C    G        0      0        2 
  30   chr30_8543221     HPrz    C    G      0.5      1        2 
  30   chr30_8543221     ZBoe    C    G        0      0        2 
  30   chr30_8543221     ZGre    C    G        0      0        2 
  30   chr30_8543221     ZHar    C    G        0      0        2 
  30   chr30_8543221   Sample    C    G        0      0        2 
  30   chr30_8543587     AAsi    C    T        0      0        2 
  30   chr30_8543587     AKia    C    T        0      0        2 
  30   chr30_8543587     AOna    C    T        0      0        2 
  30   chr30_8543587     ASom    C    T        0      0        2 
  30   chr30_8543587     HCab    C    T        0      0        2 
  30   chr30_8543587     HPrz    C    T        0      0        2 
  30   chr30_8543587     ZBoe    C    T      0.5      1        2 
  30   chr30_8543587     ZGre    C    T        0      0        2 
  30   chr30_8543587     ZHar    C    T        0      0        2 
  30   chr30_8543587   Sample    C    T        0      0        2 
  30   chr30_8545166     AAsi    C    G        0      0        2 
  30   chr30_8545166     AKia    C    G        0      0        2 
  30   chr30_8545166     AOna    C    G        0      0        2 
  30   chr30_8545166     ASom    C    G        0      0        2 
  30   chr30_8545166     HCab    C    G        1      2        2 
  30   chr30_8545166     HPrz    C    G        1      2        2 
  30   chr30_8545166     ZBoe    C    G        0      0        2 
  30   chr30_8545166     ZGre    C    G        0      0        2 
  30   chr30_8545166     ZHar    C    G        0      0        2 
  30   chr30_8545166   Sample    C    G        0      0        2 
  30   chr30_8545558     AAsi    A    T        0      0        2 
  30   chr30_8545558     AKia    A    T        0      0        2 
  30   chr30_8545558     AOna    A    T      0.5      1        2 
  30   chr30_8545558     ASom    A    T        0      0        2 
  30   chr30_8545558     HCab    A    T        0      0        2 
  30   chr30_8545558     HPrz    A    T        0      0        2 
  30   chr30_8545558     ZBoe    A    T        0      0        2 
  30   chr30_8545558     ZGre    A    T        0      0        2 
  30   chr30_8545558     ZHar    A    T        0      0        2 
  30   chr30_8545558   Sample    A    T        0      0        2 
  30   chr30_8550231     AAsi    A    G        0      0        2 
  30   chr30_8550231     AKia    A    G        0      0        2 
  30   chr30_8550231     AOna    A    G        0      0        2 
  30   chr30_8550231     ASom    A    G        0      0        2 
  30   chr30_8550231     HCab    A    G        1      2        2 
  30   chr30_8550231     HPrz    A    G        1      2        2 
  30   chr30_8550231     ZBoe    A    G        0      0        2 
  30   chr30_8550231     ZGre    A    G        0      0        2 
  30   chr30_8550231     ZHar    A    G        0      0        2 
  30   chr30_8550231   Sample    A    G        0      0        2 
  30   chr30_8551035     AAsi    A    G        0      0        2 
  30   chr30_8551035     AKia    A    G        1      2        2 
  30   chr30_8551035     AOna    A    G      0.5      1        2 
  30   chr30_8551035     ASom    A    G        0      0        2 
  30   chr30_8551035     HCab    A    G        0      0        2 
  30   chr30_8551035     HPrz    A    G        0      0        2 
  30   chr30_8551035     ZBoe    A    G        0      0        2 
  30   chr30_8551035     ZGre    A    G        0      0        2 
  30   chr30_8551035     ZHar    A    G        0      0        2 
  30   chr30_8551035   Sample    A    G        0      0        2 
  30   chr30_8551607     AAsi    T    C        0      0        2 
  30   chr30_8551607     AKia    T    C        0      0        2 
  30   chr30_8551607     AOna    T    C        0      0        2 
  30   chr30_8551607     ASom    T    C        0      0        2 
  30   chr30_8551607     HCab    T    C        1      2        2 
  30   chr30_8551607     HPrz    T    C        1      2        2 
  30   chr30_8551607     ZBoe    T    C        0      0        2 
  30   chr30_8551607     ZGre    T    C        0      0        2 
  30   chr30_8551607     ZHar    T    C        0      0        2 
  30   chr30_8551607   Sample    T    C        0      0        2 
  30   chr30_8553732     AAsi    A    G        0      0        2 
  30   chr30_8553732     AKia    A    G        0      0        2 
  30   chr30_8553732     AOna    A    G        0      0        2 
  30   chr30_8553732     ASom    A    G        0      0        2 
  30   chr30_8553732     HCab    A    G        1      2        2 
  30   chr30_8553732     HPrz    A    G        0      0        2 
  30   chr30_8553732     ZBoe    A    G        0      0        2 
  30   chr30_8553732     ZGre    A    G        0      0        2 
  30   chr30_8553732     ZHar    A    G        0      0        2 
  30   chr30_8553732   Sample    A    G        0      0        2 
  30   chr30_8558128     AAsi    A    G        0      0        2 
  30   chr30_8558128     AKia    A    G        0      0        2 
  30   chr30_8558128     AOna    A    G        0      0        2 
  30   chr30_8558128     ASom    A    G        0      0        2 
  30   chr30_8558128     HCab    A    G        1      2        2 
  30   chr30_8558128     HPrz    A    G        1      2        2 
  30   chr30_8558128     ZBoe    A    G        0      0        2 
  30   chr30_8558128     ZGre    A    G        0      0        2 
  30   chr30_8558128     ZHar    A    G        0      0        2 
  30   chr30_8558128   Sample    A    G        0      0        2 
  30   chr30_8566705     AAsi    G    C        0      0        2 
  30   chr30_8566705     AKia    G    C        0      0        2 
  30   chr30_8566705     AOna    G    C        0      0        2 
  30   chr30_8566705     ASom    G    C        0      0        2 
  30   chr30_8566705     HCab    G    C      0.5      1        2 
  30   chr30_8566705     HPrz    G    C        1      2        2 
  30   chr30_8566705     ZBoe    G    C        0      0        2 
  30   chr30_8566705     ZGre    G    C        0      0        2 
  30   chr30_8566705     ZHar    G    C        0      0        2 
  30   chr30_8566705   Sample    G    C        0      0        2 
  30   chr30_8566792     AAsi    C    G        0      0        2 
  30   chr30_8566792     AKia    C    G        0      0        2 
  30   chr30_8566792     AOna    C    G        0      0        2 
  30   chr30_8566792     ASom    C    G        0      0        2 
  30   chr30_8566792     HCab    C    G      0.5      1        2 
  30   chr30_8566792     HPrz    C    G        1      2        2 
  30   chr30_8566792     ZBoe    C    G        0      0        2 
  30   chr30_8566792     ZGre    C    G        0      0        2 
  30   chr30_8566792     ZHar    C    G        0      0        2 
  30   chr30_8566792   Sample    C    G        0      0        2 
  30   chr30_8566978     AAsi    G    C        0      0        2 
  30   chr30_8566978     AKia    G    C        0      0        2 
  30   chr30_8566978     AOna    G    C        0      0        2 
  30   chr30_8566978     ASom    G    C        0      0        2 
  30   chr30_8566978     HCab    G    C      0.5      1        2 
  30   chr30_8566978     HPrz    G    C        1      2        2 
  30   chr30_8566978     ZBoe    G    C        0      0        2 
  30   chr30_8566978     ZGre    G    C        0      0        2 
  30   chr30_8566978     ZHar    G    C        0      0        2 
  30   chr30_8566978   Sample    G    C        0      0        2 
  30   chr30_8571172     AAsi    G    C        0      0        2 
  30   chr30_8571172     AKia    G    C        0      0        2 
  30   chr30_8571172     AOna    G    C        0      0        2 
  30   chr30_8571172     ASom    G    C        0      0        2 
  30   chr30_8571172     HCab    G    C        0      0        2 
  30   chr30_8571172     HPrz    G    C        0      0        2 
  30   chr30_8571172     ZBoe    G    C        0      0        2 
  30   chr30_8571172     ZGre    G    C      0.5      1        2 
  30   chr30_8571172     ZHar    G    C        0      0        2 
  30   chr30_8571172   Sample    G    C        0      0        2 
  30   chr30_8579089     AAsi    A    G        0      0        2 
  30   chr30_8579089     AKia    A    G        0      0        2 
  30   chr30_8579089     AOna    A    G        0      0        2 
  30   chr30_8579089     ASom    A    G        0      0        2 
  30   chr30_8579089     HCab    A    G        0      0        2 
  30   chr30_8579089     HPrz    A    G        0      0        2 
  30   chr30_8579089     ZBoe    A    G        0      0        2 
  30   chr30_8579089     ZGre    A    G      0.5      1        2 
  30   chr30_8579089     ZHar    A    G        0      0        2 
  30   chr30_8579089   Sample    A    G        0      0        2 
  30   chr30_8579101     AAsi    T    C        0      0        2 
  30   chr30_8579101     AKia    T    C        0      0        2 
  30   chr30_8579101     AOna    T    C        0      0        2 
  30   chr30_8579101     ASom    T    C        0      0        2 
  30   chr30_8579101     HCab    T    C        0      0        2 
  30   chr30_8579101     HPrz    T    C        0      0        2 
  30   chr30_8579101     ZBoe    T    C      0.5      1        2 
  30   chr30_8579101     ZGre    T    C        0      0        2 
  30   chr30_8579101     ZHar    T    C        0      0        2 
  30   chr30_8579101   Sample    T    C        0      0        2 
  30   chr30_8588487     AAsi    A    G        0      0        2 
  30   chr30_8588487     AKia    A    G        0      0        2 
  30   chr30_8588487     AOna    A    G      0.5      1        2 
  30   chr30_8588487     ASom    A    G        0      0        2 
  30   chr30_8588487     HCab    A    G        0      0        2 
  30   chr30_8588487     HPrz    A    G        0      0        2 
  30   chr30_8588487     ZBoe    A    G        0      0        2 
  30   chr30_8588487     ZGre    A    G        0      0        2 
  30   chr30_8588487     ZHar    A    G        0      0        2 
  30   chr30_8588487   Sample    A    G        0      0        2 
  30   chr30_8594732     AAsi    T    C        0      0        2 
  30   chr30_8594732     AKia    T    C        0      0        2 
  30   chr30_8594732     AOna    T    C        0      0        2 
  30   chr30_8594732     ASom    T    C        0      0        2 
  30   chr30_8594732     HCab    T    C        0      0        2 
  30   chr30_8594732     HPrz    T    C        0      0        2 
  30   chr30_8594732     ZBoe    T    C        0      0        2 
  30   chr30_8594732     ZGre    T    C        0      0        2 
  30   chr30_8594732     ZHar    T    C        1      2        2 
  30   chr30_8594732   Sample    T    C        0      0        2 
  30   chr30_8610847     AAsi    A    G        0      0        2 
  30   chr30_8610847     AKia    A    G        0      0        2 
  30   chr30_8610847     AOna    A    G        0      0        2 
  30   chr30_8610847     ASom    A    G        0      0        2 
  30   chr30_8610847     HCab    A    G        1      2        2 
  30   chr30_8610847     HPrz    A    G        1      2        2 
  30   chr30_8610847     ZBoe    A    G        0      0        2 
  30   chr30_8610847     ZGre    A    G        0      0        2 
  30   chr30_8610847     ZHar    A    G        0      0        2 
  30   chr30_8610847   Sample    A    G        0      0        2 
  30   chr30_8611289     AAsi    T    G        0      0        2 
  30   chr30_8611289     AKia    T    G        0      0        2 
  30   chr30_8611289     AOna    T    G        0      0        2 
  30   chr30_8611289     ASom    T    G        0      0        2 
  30   chr30_8611289     HCab    T    G        0      0        2 
  30   chr30_8611289     HPrz    T    G        0      0        2 
  30   chr30_8611289     ZBoe    T    G        1      2        2 
  30   chr30_8611289     ZGre    T    G        0      0        2 
  30   chr30_8611289     ZHar    T    G        0      0        2 
  30   chr30_8611289   Sample    T    G        0      0        2 
  30   chr30_8611435     AAsi    T    C      0.5      1        2 
  30   chr30_8611435     AKia    T    C        0      0        2 
  30   chr30_8611435     AOna    T    C        0      0        2 
  30   chr30_8611435     ASom    T    C        0      0        2 
  30   chr30_8611435     HCab    T    C        0      0        2 
  30   chr30_8611435     HPrz    T    C        0      0        2 
  30   chr30_8611435     ZBoe    T    C        0      0        2 
  30   chr30_8611435     ZGre    T    C        0      0        2 
  30   chr30_8611435     ZHar    T    C        0      0        2 
  30   chr30_8611435   Sample    T    C        0      0        2 
  30   chr30_8612554     AAsi    C    T        0      0        2 
  30   chr30_8612554     AKia    C    T        0      0        2 
  30   chr30_8612554     AOna    C    T        0      0        2 
  30   chr30_8612554     ASom    C    T        0      0        2 
  30   chr30_8612554     HCab    C    T        0      0        2 
  30   chr30_8612554     HPrz    C    T      0.5      1        2 
  30   chr30_8612554     ZBoe    C    T        0      0        2 
  30   chr30_8612554     ZGre    C    T        0      0        2 
  30   chr30_8612554     ZHar    C    T        0      0        2 
  30   chr30_8612554   Sample    C    T        0      0        2 
  30   chr30_8615839     AAsi    A    G        0      0        2 
  30   chr30_8615839     AKia    A    G        1      2        2 
  30   chr30_8615839     AOna    A    G        0      0        2 
  30   chr30_8615839     ASom    A    G        0      0        2 
  30   chr30_8615839     HCab    A    G        0      0        2 
  30   chr30_8615839     HPrz    A    G        0      0        2 
  30   chr30_8615839     ZBoe    A    G        0      0        2 
  30   chr30_8615839     ZGre    A    G        0      0        2 
  30   chr30_8615839     ZHar    A    G        0      0        2 
  30   chr30_8615839   Sample    A    G        0      0        2 
  30   chr30_8615964     AAsi    C    T        1      2        2 
  30   chr30_8615964     AKia    C    T        0      0        2 
  30   chr30_8615964     AOna    C    T        0      0        2 
  30   chr30_8615964     ASom    C    T        0      0        2 
  30   chr30_8615964     HCab    C    T        1      2        2 
  30   chr30_8615964     HPrz    C    T        1      2        2 
  30   chr30_8615964     ZBoe    C    T        0      0        2 
  30   chr30_8615964     ZGre    C    T        0      0        2 
  30   chr30_8615964     ZHar    C    T        0      0        2 
  30   chr30_8615964   Sample    C    T        1      2        2 
  30   chr30_8618578     AAsi    A    G        0      0        2 
  30   chr30_8618578     AKia    A    G        0      0        2 
  30   chr30_8618578     AOna    A    G        0      0        2 
  30   chr30_8618578     ASom    A    G        0      0        2 
  30   chr30_8618578     HCab    A    G        0      0        2 
  30   chr30_8618578     HPrz    A    G        0      0        2 
  30   chr30_8618578     ZBoe    A    G      0.5      1        2 
  30   chr30_8618578     ZGre    A    G        0      0        2 
  30   chr30_8618578     ZHar    A    G        0      0        2 
  30   chr30_8618578   Sample    A    G        0      0        2 
  30   chr30_8628875     AAsi    G    A        0      0        2 
  30   chr30_8628875     AKia    G    A        0      0        2 
  30   chr30_8628875     AOna    G    A        0      0        2 
  30   chr30_8628875     ASom    G    A        0      0        2 
  30   chr30_8628875     HCab    G    A        1      2        2 
  30   chr30_8628875     HPrz    G    A        1      2        2 
  30   chr30_8628875     ZBoe    G    A        0      0        2 
  30   chr30_8628875     ZGre    G    A        0      0        2 
  30   chr30_8628875     ZHar    G    A        0      0        2 
  30   chr30_8628875   Sample    G    A        0      0        2 
  30   chr30_8631757     AAsi    A    C        0      0        2 
  30   chr30_8631757     AKia    A    C        0      0        2 
  30   chr30_8631757     AOna    A    C        0      0        2 
  30   chr30_8631757     ASom    A    C        0      0        2 
  30   chr30_8631757     HCab    A    C        0      0        2 
  30   chr30_8631757     HPrz    A    C        0      0        2 
  30   chr30_8631757     ZBoe    A    C        0      0        2 
  30   chr30_8631757     ZGre    A    C        0      0        2 
  30   chr30_8631757     ZHar    A    C      0.5      1        2 
  30   chr30_8631757   Sample    A    C        0      0        2 
  30   chr30_8638525     AAsi    G    T        0      0        2 
  30   chr30_8638525     AKia    G    T        0      0        2 
  30   chr30_8638525     AOna    G    T        0      0        2 
  30   chr30_8638525     ASom    G    T        0      0        2 
  30   chr30_8638525     HCab    G    T        0      0        2 
  30   chr30_8638525     HPrz    G    T        0      0        2 
  30   chr30_8638525     ZBoe    G    T        0      0        2 
  30   chr30_8638525     ZGre    G    T        0      0        2 
  30   chr30_8638525     ZHar    G    T        1      2        2 
  30   chr30_8638525   Sample    G    T        0      0        2 
  30   chr30_8650767     AAsi    T    A        0      0        2 
  30   chr30_8650767     AKia    T    A        0      0        2 
  30   chr30_8650767     AOna    T    A      0.5      1        2 
  30   chr30_8650767     ASom    T    A        0      0        2 
  30   chr30_8650767     HCab    T    A        0      0        2 
  30   chr30_8650767     HPrz    T    A        0      0        2 
  30   chr30_8650767     ZBoe    T    A        0      0        2 
  30   chr30_8650767     ZGre    T    A        0      0        2 
  30   chr30_8650767     ZHar    T    A        0      0        2 
  30   chr30_8650767   Sample    T    A        0      0        2 
  30   chr30_8658656     AAsi    G    A        0      0        2 
  30   chr30_8658656     AKia    G    A        0      0        2 
  30   chr30_8658656     AOna    G    A        0      0        2 
  30   chr30_8658656     ASom    G    A        0      0        2 
  30   chr30_8658656     HCab    G    A        0      0        2 
  30   chr30_8658656     HPrz    G    A        0      0        2 
  30   chr30_8658656     ZBoe    G    A        0      0        2 
  30   chr30_8658656     ZGre    G    A        0      0        2 
  30   chr30_8658656     ZHar    G    A      0.5      1        2 
  30   chr30_8658656   Sample    G    A        0      0        2 
  30   chr30_8662124     AAsi    C    G        0      0        2 
  30   chr30_8662124     AKia    C    G      0.5      1        2 
  30   chr30_8662124     AOna    C    G        0      0        2 
  30   chr30_8662124     ASom    C    G        0      0        2 
  30   chr30_8662124     HCab    C    G        0      0        2 
  30   chr30_8662124     HPrz    C    G        0      0        2 
  30   chr30_8662124     ZBoe    C    G        0      0        2 
  30   chr30_8662124     ZGre    C    G        0      0        2 
  30   chr30_8662124     ZHar    C    G        0      0        2 
  30   chr30_8662124   Sample    C    G        0      0        2 
  30   chr30_8671218     AAsi    T    C        0      0        2 
  30   chr30_8671218     AKia    T    C      0.5      1        2 
  30   chr30_8671218     AOna    T    C      0.5      1        2 
  30   chr30_8671218     ASom    T    C        0      0        2 
  30   chr30_8671218     HCab    T    C        0      0        2 
  30   chr30_8671218     HPrz    T    C        0      0        2 
  30   chr30_8671218     ZBoe    T    C        0      0        2 
  30   chr30_8671218     ZGre    T    C        0      0        2 
  30   chr30_8671218     ZHar    T    C        0      0        2 
  30   chr30_8671218   Sample    T    C        0      0        2 
  30   chr30_8679547     AAsi    A    G        0      0        2 
  30   chr30_8679547     AKia    A    G        0      0        2 
  30   chr30_8679547     AOna    A    G        0      0        2 
  30   chr30_8679547     ASom    A    G        0      0        2 
  30   chr30_8679547     HCab    A    G        0      0        2 
  30   chr30_8679547     HPrz    A    G        0      0        2 
  30   chr30_8679547     ZBoe    A    G        0      0        2 
  30   chr30_8679547     ZGre    A    G        0      0        2 
  30   chr30_8679547     ZHar    A    G        1      2        2 
  30   chr30_8679547   Sample    A    G        0      0        2 
  30   chr30_8680137     AAsi    A    G        0      0        2 
  30   chr30_8680137     AKia    A    G      0.5      1        2 
  30   chr30_8680137     AOna    A    G      0.5      1        2 
  30   chr30_8680137     ASom    A    G        0      0        2 
  30   chr30_8680137     HCab    A    G        0      0        2 
  30   chr30_8680137     HPrz    A    G        0      0        2 
  30   chr30_8680137     ZBoe    A    G        0      0        2 
  30   chr30_8680137     ZGre    A    G        0      0        2 
  30   chr30_8680137     ZHar    A    G        0      0        2 
  30   chr30_8680137   Sample    A    G        0      0        2 
  30   chr30_8680869     AAsi    T    C        0      0        2 
  30   chr30_8680869     AKia    T    C        0      0        2 
  30   chr30_8680869     AOna    T    C        0      0        2 
  30   chr30_8680869     ASom    T    C        0      0        2 
  30   chr30_8680869     HCab    T    C        0      0        2 
  30   chr30_8680869     HPrz    T    C        0      0        2 
  30   chr30_8680869     ZBoe    T    C        0      0        2 
  30   chr30_8680869     ZGre    T    C        0      0        2 
  30   chr30_8680869     ZHar    T    C      0.5      1        2 
  30   chr30_8680869   Sample    T    C        0      0        2 
  30   chr30_8690232     AAsi    T    C        0      0        2 
  30   chr30_8690232     AKia    T    C        0      0        2 
  30   chr30_8690232     AOna    T    C      0.5      1        2 
  30   chr30_8690232     ASom    T    C        0      0        2 
  30   chr30_8690232     HCab    T    C        0      0        2 
  30   chr30_8690232     HPrz    T    C        0      0        2 
  30   chr30_8690232     ZBoe    T    C        0      0        2 
  30   chr30_8690232     ZGre    T    C        0      0        2 
  30   chr30_8690232     ZHar    T    C        1      2        2 
  30   chr30_8690232   Sample    T    C        0      0        2 
  30   chr30_8692288     AAsi    A    G        1      2        2 
  30   chr30_8692288     AKia    A    G        0      0        2 
  30   chr30_8692288     AOna    A    G        0      0        2 
  30   chr30_8692288     ASom    A    G        1      2        2 
  30   chr30_8692288     HCab    A    G        0      0        2 
  30   chr30_8692288     HPrz    A    G        0      0        2 
  30   chr30_8692288     ZBoe    A    G        0      0        2 
  30   chr30_8692288     ZGre    A    G        0      0        2 
  30   chr30_8692288     ZHar    A    G        0      0        2 
  30   chr30_8692288   Sample    A    G        1      2        2 
  30   chr30_8693506     AAsi    A    G        0      0        2 
  30   chr30_8693506     AKia    A    G        0      0        2 
  30   chr30_8693506     AOna    A    G        0      0        2 
  30   chr30_8693506     ASom    A    G        0      0        2 
  30   chr30_8693506     HCab    A    G        0      0        2 
  30   chr30_8693506     HPrz    A    G        0      0        2 
  30   chr30_8693506     ZBoe    A    G        1      2        2 
  30   chr30_8693506     ZGre    A    G        0      0        2 
  30   chr30_8693506     ZHar    A    G        0      0        2 
  30   chr30_8693506   Sample    A    G        0      0        2 
  30   chr30_8699248     AAsi    A    G        0      0        2 
  30   chr30_8699248     AKia    A    G        0      0        2 
  30   chr30_8699248     AOna    A    G        0      0        2 
  30   chr30_8699248     ASom    A    G        0      0        2 
  30   chr30_8699248     HCab    A    G        1      2        2 
  30   chr30_8699248     HPrz    A    G        1      2        2 
  30   chr30_8699248     ZBoe    A    G        0      0        2 
  30   chr30_8699248     ZGre    A    G        0      0        2 
  30   chr30_8699248     ZHar    A    G        0      0        2 
  30   chr30_8699248   Sample    A    G        0      0        2 
  30   chr30_8702318     AAsi    A    C        0      0        2 
  30   chr30_8702318     AKia    A    C        0      0        2 
  30   chr30_8702318     AOna    A    C        0      0        2 
  30   chr30_8702318     ASom    A    C        0      0        2 
  30   chr30_8702318     HCab    A    C        0      0        2 
  30   chr30_8702318     HPrz    A    C        0      0        2 
  30   chr30_8702318     ZBoe    A    C        0      0        2 
  30   chr30_8702318     ZGre    A    C        0      0        2 
  30   chr30_8702318     ZHar    A    C      0.5      1        2 
  30   chr30_8702318   Sample    A    C        0      0        2 
  30   chr30_8715511     AAsi    T    C        0      0        2 
  30   chr30_8715511     AKia    T    C        0      0        2 
  30   chr30_8715511     AOna    T    C        0      0        2 
  30   chr30_8715511     ASom    T    C        0      0        2 
  30   chr30_8715511     HCab    T    C        0      0        2 
  30   chr30_8715511     HPrz    T    C        0      0        2 
  30   chr30_8715511     ZBoe    T    C      0.5      1        2 
  30   chr30_8715511     ZGre    T    C        0      0        2 
  30   chr30_8715511     ZHar    T    C        1      2        2 
  30   chr30_8715511   Sample    T    C        0      0        2 
  30   chr30_8723583     AAsi    T    C        0      0        2 
  30   chr30_8723583     AKia    T    C        0      0        2 
  30   chr30_8723583     AOna    T    C        0      0        2 
  30   chr30_8723583     ASom    T    C        0      0        2 
  30   chr30_8723583     HCab    T    C        0      0        2 
  30   chr30_8723583     HPrz    T    C      0.5      1        2 
  30   chr30_8723583     ZBoe    T    C        0      0        2 
  30   chr30_8723583     ZGre    T    C        0      0        2 
  30   chr30_8723583     ZHar    T    C        0      0        2 
  30   chr30_8723583   Sample    T    C        0      0        2 
  30   chr30_8726503     AAsi    T    G        0      0        2 
  30   chr30_8726503     AKia    T    G        0      0        2 
  30   chr30_8726503     AOna    T    G        0      0        2 
  30   chr30_8726503     ASom    T    G        0      0        2 
  30   chr30_8726503     HCab    T    G        1      2        2 
  30   chr30_8726503     HPrz    T    G        1      2        2 
  30   chr30_8726503     ZBoe    T    G        0      0        2 
  30   chr30_8726503     ZGre    T    G        0      0        2 
  30   chr30_8726503     ZHar    T    G        0      0        2 
  30   chr30_8726503   Sample    T    G        0      0        2 
  30   chr30_8731482     AAsi    G    A        0      0        2 
  30   chr30_8731482     AKia    G    A        0      0        2 
  30   chr30_8731482     AOna    G    A      0.5      1        2 
  30   chr30_8731482     ASom    G    A        1      2        2 
  30   chr30_8731482     HCab    G    A        0      0        2 
  30   chr30_8731482     HPrz    G    A        0      0        2 
  30   chr30_8731482     ZBoe    G    A        0      0        2 
  30   chr30_8731482     ZGre    G    A        0      0        2 
  30   chr30_8731482     ZHar    G    A        0      0        2 
  30   chr30_8731482   Sample    G    A        0      0        2 
  30   chr30_8737092     AAsi    T    C        0      0        2 
  30   chr30_8737092     AKia    T    C        0      0        2 
  30   chr30_8737092     AOna    T    C        0      0        2 
  30   chr30_8737092     ASom    T    C        0      0        2 
  30   chr30_8737092     HCab    T    C        1      2        2 
  30   chr30_8737092     HPrz    T    C        1      2        2 
  30   chr30_8737092     ZBoe    T    C        0      0        2 
  30   chr30_8737092     ZGre    T    C        0      0        2 
  30   chr30_8737092     ZHar    T    C        0      0        2 
  30   chr30_8737092   Sample    T    C        0      0        2 
  30   chr30_8737111     AAsi    T    G        0      0        2 
  30   chr30_8737111     AKia    T    G        0      0        2 
  30   chr30_8737111     AOna    T    G        0      0        2 
  30   chr30_8737111     ASom    T    G        0      0        2 
  30   chr30_8737111     HCab    T    G        0      0        2 
  30   chr30_8737111     HPrz    T    G        0      0        2 
  30   chr30_8737111     ZBoe    T    G        0      0        2 
  30   chr30_8737111     ZGre    T    G      0.5      1        2 
  30   chr30_8737111     ZHar    T    G        0      0        2 
  30   chr30_8737111   Sample    T    G        0      0        2 
  30   chr30_8740696     AAsi    C    A        0      0        2 
  30   chr30_8740696     AKia    C    A        0      0        2 
  30   chr30_8740696     AOna    C    A        0      0        2 
  30   chr30_8740696     ASom    C    A        0      0        2 
  30   chr30_8740696     HCab    C    A        0      0        2 
  30   chr30_8740696     HPrz    C    A        0      0        2 
  30   chr30_8740696     ZBoe    C    A      0.5      1        2 
  30   chr30_8740696     ZGre    C    A        0      0        2 
  30   chr30_8740696     ZHar    C    A        0      0        2 
  30   chr30_8740696   Sample    C    A        0      0        2 
  30   chr30_8746963     AAsi    C    T        0      0        2 
  30   chr30_8746963     AKia    C    T        0      0        2 
  30   chr30_8746963     AOna    C    T        0      0        2 
  30   chr30_8746963     ASom    C    T        0      0        2 
  30   chr30_8746963     HCab    C    T        0      0        2 
  30   chr30_8746963     HPrz    C    T        0      0        2 
  30   chr30_8746963     ZBoe    C    T        0      0        2 
  30   chr30_8746963     ZGre    C    T      0.5      1        2 
  30   chr30_8746963     ZHar    C    T        0      0        2 
  30   chr30_8746963   Sample    C    T        0      0        2 
  30   chr30_8748946     AAsi    T    G        0      0        2 
  30   chr30_8748946     AKia    T    G        0      0        2 
  30   chr30_8748946     AOna    T    G        0      0        2 
  30   chr30_8748946     ASom    T    G        0      0        2 
  30   chr30_8748946     HCab    T    G        0      0        2 
  30   chr30_8748946     HPrz    T    G        0      0        2 
  30   chr30_8748946     ZBoe    T    G        0      0        2 
  30   chr30_8748946     ZGre    T    G        0      0        2 
  30   chr30_8748946     ZHar    T    G        1      2        2 
  30   chr30_8748946   Sample    T    G        0      0        2 
  30   chr30_8754056     AAsi    T    C        0      0        2 
  30   chr30_8754056     AKia    T    C        0      0        2 
  30   chr30_8754056     AOna    T    C        0      0        2 
  30   chr30_8754056     ASom    T    C        0      0        2 
  30   chr30_8754056     HCab    T    C        0      0        2 
  30   chr30_8754056     HPrz    T    C        0      0        2 
  30   chr30_8754056     ZBoe    T    C        0      0        2 
  30   chr30_8754056     ZGre    T    C        0      0        2 
  30   chr30_8754056     ZHar    T    C        1      2        2 
  30   chr30_8754056   Sample    T    C        0      0        2 
  30   chr30_8754734     AAsi    A    G        0      0        2 
  30   chr30_8754734     AKia    A    G        0      0        2 
  30   chr30_8754734     AOna    A    G        0      0        2 
  30   chr30_8754734     ASom    A    G        0      0        2 
  30   chr30_8754734     HCab    A    G        0      0        2 
  30   chr30_8754734     HPrz    A    G        0      0        2 
  30   chr30_8754734     ZBoe    A    G      0.5      1        2 
  30   chr30_8754734     ZGre    A    G        0      0        2 
  30   chr30_8754734     ZHar    A    G        0      0        2 
  30   chr30_8754734   Sample    A    G        0      0        2 
  30   chr30_8755511     AAsi    T    C        1      2        2 
  30   chr30_8755511     AKia    T    C        0      0        2 
  30   chr30_8755511     AOna    T    C        0      0        2 
  30   chr30_8755511     ASom    T    C        1      2        2 
  30   chr30_8755511     HCab    T    C        1      2        2 
  30   chr30_8755511     HPrz    T    C        1      2        2 
  30   chr30_8755511     ZBoe    T    C        0      0        2 
  30   chr30_8755511     ZGre    T    C        0      0        2 
  30   chr30_8755511     ZHar    T    C        0      0        2 
  30   chr30_8755511   Sample    T    C        1      2        2 
  30   chr30_8756460     AAsi    T    C        0      0        2 
  30   chr30_8756460     AKia    T    C        1      2        2 
  30   chr30_8756460     AOna    T    C        0      0        2 
  30   chr30_8756460     ASom    T    C        0      0        2 
  30   chr30_8756460     HCab    T    C        0      0        2 
  30   chr30_8756460     HPrz    T    C        0      0        2 
  30   chr30_8756460     ZBoe    T    C        0      0        2 
  30   chr30_8756460     ZGre    T    C        0      0        2 
  30   chr30_8756460     ZHar    T    C        0      0        2 
  30   chr30_8756460   Sample    T    C        0      0        2 
  30   chr30_8759572     AAsi    C    A        0      0        2 
  30   chr30_8759572     AKia    C    A        0      0        2 
  30   chr30_8759572     AOna    C    A        0      0        2 
  30   chr30_8759572     ASom    C    A        0      0        2 
  30   chr30_8759572     HCab    C    A        0      0        2 
  30   chr30_8759572     HPrz    C    A        0      0        2 
  30   chr30_8759572     ZBoe    C    A      0.5      1        2 
  30   chr30_8759572     ZGre    C    A        0      0        2 
  30   chr30_8759572     ZHar    C    A        0      0        2 
  30   chr30_8759572   Sample    C    A        0      0        2 
  30   chr30_8763334     AAsi    C    T        0      0        2 
  30   chr30_8763334     AKia    C    T        0      0        2 
  30   chr30_8763334     AOna    C    T        0      0        2 
  30   chr30_8763334     ASom    C    T        0      0        2 
  30   chr30_8763334     HCab    C    T        1      2        2 
  30   chr30_8763334     HPrz    C    T        1      2        2 
  30   chr30_8763334     ZBoe    C    T        0      0        2 
  30   chr30_8763334     ZGre    C    T        0      0        2 
  30   chr30_8763334     ZHar    C    T        0      0        2 
  30   chr30_8763334   Sample    C    T        0      0        2 
  30   chr30_8767809     AAsi    C    T        0      0        2 
  30   chr30_8767809     AKia    C    T        0      0        2 
  30   chr30_8767809     AOna    C    T        0      0        2 
  30   chr30_8767809     ASom    C    T        0      0        2 
  30   chr30_8767809     HCab    C    T        0      0        2 
  30   chr30_8767809     HPrz    C    T        0      0        2 
  30   chr30_8767809     ZBoe    C    T        1      2        2 
  30   chr30_8767809     ZGre    C    T        1      2        2 
  30   chr30_8767809     ZHar    C    T        1      2        2 
  30   chr30_8767809   Sample    C    T        0      0        2 
  30   chr30_8769846     AAsi    C    T        0      0        2 
  30   chr30_8769846     AKia    C    T        0      0        2 
  30   chr30_8769846     AOna    C    T        0      0        2 
  30   chr30_8769846     ASom    C    T        0      0        2 
  30   chr30_8769846     HCab    C    T        1      2        2 
  30   chr30_8769846     HPrz    C    T        1      2        2 
  30   chr30_8769846     ZBoe    C    T        0      0        2 
  30   chr30_8769846     ZGre    C    T        0      0        2 
  30   chr30_8769846     ZHar    C    T        0      0        2 
  30   chr30_8769846   Sample    C    T        0      0        2 
  30   chr30_8777372     AAsi    A    T        0      0        2 
  30   chr30_8777372     AKia    A    T        1      2        2 
  30   chr30_8777372     AOna    A    T        0      0        2 
  30   chr30_8777372     ASom    A    T        0      0        2 
  30   chr30_8777372     HCab    A    T        0      0        2 
  30   chr30_8777372     HPrz    A    T        0      0        2 
  30   chr30_8777372     ZBoe    A    T        0      0        2 
  30   chr30_8777372     ZGre    A    T        0      0        2 
  30   chr30_8777372     ZHar    A    T        0      0        2 
  30   chr30_8777372   Sample    A    T        0      0        2 
  30   chr30_8779915     AAsi    C    A        0      0        2 
  30   chr30_8779915     AKia    C    A        0      0        2 
  30   chr30_8779915     AOna    C    A        0      0        2 
  30   chr30_8779915     ASom    C    A        1      2        2 
  30   chr30_8779915     HCab    C    A        0      0        2 
  30   chr30_8779915     HPrz    C    A        0      0        2 
  30   chr30_8779915     ZBoe    C    A        0      0        2 
  30   chr30_8779915     ZGre    C    A        0      0        2 
  30   chr30_8779915     ZHar    C    A        0      0        2 
  30   chr30_8779915   Sample    C    A        0      0        2 
  30   chr30_8779920     AAsi    C    A        0      0        2 
  30   chr30_8779920     AKia    C    A        0      0        2 
  30   chr30_8779920     AOna    C    A        0      0        2 
  30   chr30_8779920     ASom    C    A        0      0        2 
  30   chr30_8779920     HCab    C    A        0      0        2 
  30   chr30_8779920     HPrz    C    A        0      0        2 
  30   chr30_8779920     ZBoe    C    A        0      0        2 
  30   chr30_8779920     ZGre    C    A        0      0        2 
  30   chr30_8779920     ZHar    C    A        1      2        2 
  30   chr30_8779920   Sample    C    A        0      0        2 
  30   chr30_8797219     AAsi    C    A        0      0        2 
  30   chr30_8797219     AKia    C    A        0      0        2 
  30   chr30_8797219     AOna    C    A        0      0        2 
  30   chr30_8797219     ASom    C    A        0      0        2 
  30   chr30_8797219     HCab    C    A        0      0        2 
  30   chr30_8797219     HPrz    C    A        0      0        2 
  30   chr30_8797219     ZBoe    C    A      0.5      1        2 
  30   chr30_8797219     ZGre    C    A        0      0        2 
  30   chr30_8797219     ZHar    C    A        0      0        2 
  30   chr30_8797219   Sample    C    A        0      0        2 
  30   chr30_8809343     AAsi    T    C        0      0        2 
  30   chr30_8809343     AKia    T    C        0      0        2 
  30   chr30_8809343     AOna    T    C        0      0        2 
  30   chr30_8809343     ASom    T    C        0      0        2 
  30   chr30_8809343     HCab    T    C        1      2        2 
  30   chr30_8809343     HPrz    T    C        1      2        2 
  30   chr30_8809343     ZBoe    T    C        0      0        2 
  30   chr30_8809343     ZGre    T    C        0      0        2 
  30   chr30_8809343     ZHar    T    C        0      0        2 
  30   chr30_8809343   Sample    T    C        0      0        2 
  30   chr30_8812694     AAsi    C    T        0      0        2 
  30   chr30_8812694     AKia    C    T        0      0        2 
  30   chr30_8812694     AOna    C    T        0      0        2 
  30   chr30_8812694     ASom    C    T        0      0        2 
  30   chr30_8812694     HCab    C    T        1      2        2 
  30   chr30_8812694     HPrz    C    T        1      2        2 
  30   chr30_8812694     ZBoe    C    T        0      0        2 
  30   chr30_8812694     ZGre    C    T        0      0        2 
  30   chr30_8812694     ZHar    C    T        0      0        2 
  30   chr30_8812694   Sample    C    T        0      0        2 
  30   chr30_8817259     AAsi    A    G        0      0        2 
  30   chr30_8817259     AKia    A    G        0      0        2 
  30   chr30_8817259     AOna    A    G      0.5      1        2 
  30   chr30_8817259     ASom    A    G        0      0        2 
  30   chr30_8817259     HCab    A    G        0      0        2 
  30   chr30_8817259     HPrz    A    G        0      0        2 
  30   chr30_8817259     ZBoe    A    G        0      0        2 
  30   chr30_8817259     ZGre    A    G        0      0        2 
  30   chr30_8817259     ZHar    A    G        0      0        2 
  30   chr30_8817259   Sample    A    G        0      0        2 
  30   chr30_8817449     AAsi    C    G        0      0        2 
  30   chr30_8817449     AKia    C    G        0      0        2 
  30   chr30_8817449     AOna    C    G      0.5      1        2 
  30   chr30_8817449     ASom    C    G        0      0        2 
  30   chr30_8817449     HCab    C    G        0      0        2 
  30   chr30_8817449     HPrz    C    G        0      0        2 
  30   chr30_8817449     ZBoe    C    G        0      0        2 
  30   chr30_8817449     ZGre    C    G        0      0        2 
  30   chr30_8817449     ZHar    C    G        0      0        2 
  30   chr30_8817449   Sample    C    G        0      0        2 
  30   chr30_8817626     AAsi    T    C        0      0        2 
  30   chr30_8817626     AKia    T    C        0      0        2 
  30   chr30_8817626     AOna    T    C        0      0        2 
  30   chr30_8817626     ASom    T    C        0      0        2 
  30   chr30_8817626     HCab    T    C      0.5      1        2 
  30   chr30_8817626     HPrz    T    C        0      0        2 
  30   chr30_8817626     ZBoe    T    C        0      0        2 
  30   chr30_8817626     ZGre    T    C        0      0        2 
  30   chr30_8817626     ZHar    T    C        0      0        2 
  30   chr30_8817626   Sample    T    C        0      0        2 
  30   chr30_8818161     AAsi    A    G        0      0        2 
  30   chr30_8818161     AKia    A    G        0      0        2 
  30   chr30_8818161     AOna    A    G        0      0        2 
  30   chr30_8818161     ASom    A    G        0      0        2 
  30   chr30_8818161     HCab    A    G        1      2        2 
  30   chr30_8818161     HPrz    A    G        1      2        2 
  30   chr30_8818161     ZBoe    A    G        0      0        2 
  30   chr30_8818161     ZGre    A    G        0      0        2 
  30   chr30_8818161     ZHar    A    G        0      0        2 
  30   chr30_8818161   Sample    A    G        0      0        2 
  30   chr30_8821228     AAsi    C    A        1      2        2 
  30   chr30_8821228     AKia    C    A        0      0        2 
  30   chr30_8821228     AOna    C    A        0      0        2 
  30   chr30_8821228     ASom    C    A      0.5      1        2 
  30   chr30_8821228     HCab    C    A        0      0        2 
  30   chr30_8821228     HPrz    C    A        0      0        2 
  30   chr30_8821228     ZBoe    C    A        0      0        2 
  30   chr30_8821228     ZGre    C    A        0      0        2 
  30   chr30_8821228     ZHar    C    A        0      0        2 
  30   chr30_8821228   Sample    C    A        1      2        2 
  30   chr30_8824804     AAsi    G    T        0      0        2 
  30   chr30_8824804     AKia    G    T        0      0        2 
  30   chr30_8824804     AOna    G    T        0      0        2 
  30   chr30_8824804     ASom    G    T      0.5      1        2 
  30   chr30_8824804     HCab    G    T        0      0        2 
  30   chr30_8824804     HPrz    G    T        0      0        2 
  30   chr30_8824804     ZBoe    G    T        0      0        2 
  30   chr30_8824804     ZGre    G    T        0      0        2 
  30   chr30_8824804     ZHar    G    T        0      0        2 
  30   chr30_8824804   Sample    G    T        0      0        2 
  30   chr30_8832639     AAsi    G    A        0      0        2 
  30   chr30_8832639     AKia    G    A        0      0        2 
  30   chr30_8832639     AOna    G    A        0      0        2 
  30   chr30_8832639     ASom    G    A        0      0        2 
  30   chr30_8832639     HCab    G    A        1      2        2 
  30   chr30_8832639     HPrz    G    A        1      2        2 
  30   chr30_8832639     ZBoe    G    A        0      0        2 
  30   chr30_8832639     ZGre    G    A        0      0        2 
  30   chr30_8832639     ZHar    G    A        0      0        2 
  30   chr30_8832639   Sample    G    A        0      0        2 
  30   chr30_8835905     AAsi    A    G        0      0        2 
  30   chr30_8835905     AKia    A    G        0      0        2 
  30   chr30_8835905     AOna    A    G        0      0        2 
  30   chr30_8835905     ASom    A    G      0.5      1        2 
  30   chr30_8835905     HCab    A    G        0      0        2 
  30   chr30_8835905     HPrz    A    G        0      0        2 
  30   chr30_8835905     ZBoe    A    G        0      0        2 
  30   chr30_8835905     ZGre    A    G        0      0        2 
  30   chr30_8835905     ZHar    A    G        0      0        2 
  30   chr30_8835905   Sample    A    G        0      0        2 
  30   chr30_8837415     AAsi    C    T        0      0        2 
  30   chr30_8837415     AKia    C    T        0      0        2 
  30   chr30_8837415     AOna    C    T      0.5      1        2 
  30   chr30_8837415     ASom    C    T        0      0        2 
  30   chr30_8837415     HCab    C    T        0      0        2 
  30   chr30_8837415     HPrz    C    T        0      0        2 
  30   chr30_8837415     ZBoe    C    T        0      0        2 
  30   chr30_8837415     ZGre    C    T        0      0        2 
  30   chr30_8837415     ZHar    C    T        0      0        2 
  30   chr30_8837415   Sample    C    T        0      0        2 
  30   chr30_8839312     AAsi    A    G        0      0        2 
  30   chr30_8839312     AKia    A    G        0      0        2 
  30   chr30_8839312     AOna    A    G        0      0        2 
  30   chr30_8839312     ASom    A    G        0      0        2 
  30   chr30_8839312     HCab    A    G        1      2        2 
  30   chr30_8839312     HPrz    A    G        1      2        2 
  30   chr30_8839312     ZBoe    A    G        0      0        2 
  30   chr30_8839312     ZGre    A    G        0      0        2 
  30   chr30_8839312     ZHar    A    G        0      0        2 
  30   chr30_8839312   Sample    A    G        0      0        2 
  30   chr30_8841720     AAsi    A    G        0      0        2 
  30   chr30_8841720     AKia    A    G        0      0        2 
  30   chr30_8841720     AOna    A    G        0      0        2 
  30   chr30_8841720     ASom    A    G        0      0        2 
  30   chr30_8841720     HCab    A    G        0      0        2 
  30   chr30_8841720     HPrz    A    G        0      0        2 
  30   chr30_8841720     ZBoe    A    G        0      0        2 
  30   chr30_8841720     ZGre    A    G        1      2        2 
  30   chr30_8841720     ZHar    A    G        0      0        2 
  30   chr30_8841720   Sample    A    G        0      0        2 
  30   chr30_8848455     AAsi    A    G        0      0        2 
  30   chr30_8848455     AKia    A    G        0      0        2 
  30   chr30_8848455     AOna    A    G        0      0        2 
  30   chr30_8848455     ASom    A    G        0      0        2 
  30   chr30_8848455     HCab    A    G        0      0        2 
  30   chr30_8848455     HPrz    A    G        0      0        2 
  30   chr30_8848455     ZBoe    A    G        0      0        2 
  30   chr30_8848455     ZGre    A    G        1      2        2 
  30   chr30_8848455     ZHar    A    G        0      0        2 
  30   chr30_8848455   Sample    A    G        0      0        2 
  30   chr30_8868246     AAsi    C    A        0      0        2 
  30   chr30_8868246     AKia    C    A        0      0        2 
  30   chr30_8868246     AOna    C    A        0      0        2 
  30   chr30_8868246     ASom    C    A        0      0        2 
  30   chr30_8868246     HCab    C    A        0      0        2 
  30   chr30_8868246     HPrz    C    A        0      0        2 
  30   chr30_8868246     ZBoe    C    A        0      0        2 
  30   chr30_8868246     ZGre    C    A      0.5      1        2 
  30   chr30_8868246     ZHar    C    A        0      0        2 
  30   chr30_8868246   Sample    C    A        0      0        2 
  30   chr30_8873526     AAsi    T    C        0      0        2 
  30   chr30_8873526     AKia    T    C        0      0        2 
  30   chr30_8873526     AOna    T    C        0      0        2 
  30   chr30_8873526     ASom    T    C        0      0        2 
  30   chr30_8873526     HCab    T    C        0      0        2 
  30   chr30_8873526     HPrz    T    C        0      0        2 
  30   chr30_8873526     ZBoe    T    C      0.5      1        2 
  30   chr30_8873526     ZGre    T    C        0      0        2 
  30   chr30_8873526     ZHar    T    C        0      0        2 
  30   chr30_8873526   Sample    T    C        0      0        2 
  30   chr30_8878199     AAsi    A    G        0      0        2 
  30   chr30_8878199     AKia    A    G        0      0        2 
  30   chr30_8878199     AOna    A    G        0      0        2 
  30   chr30_8878199     ASom    A    G        0      0        2 
  30   chr30_8878199     HCab    A    G        0      0        2 
  30   chr30_8878199     HPrz    A    G        0      0        2 
  30   chr30_8878199     ZBoe    A    G      0.5      1        2 
  30   chr30_8878199     ZGre    A    G        0      0        2 
  30   chr30_8878199     ZHar    A    G        0      0        2 
  30   chr30_8878199   Sample    A    G        0      0        2 
  30   chr30_8879018     AAsi    A    G        0      0        2 
  30   chr30_8879018     AKia    A    G        0      0        2 
  30   chr30_8879018     AOna    A    G        0      0        2 
  30   chr30_8879018     ASom    A    G        0      0        2 
  30   chr30_8879018     HCab    A    G        0      0        2 
  30   chr30_8879018     HPrz    A    G        0      0        2 
  30   chr30_8879018     ZBoe    A    G        0      0        2 
  30   chr30_8879018     ZGre    A    G        0      0        2 
  30   chr30_8879018     ZHar    A    G        1      2        2 
  30   chr30_8879018   Sample    A    G        0      0        2 
  30   chr30_8882023     AAsi    G    T        0      0        2 
  30   chr30_8882023     AKia    G    T        0      0        2 
  30   chr30_8882023     AOna    G    T        0      0        2 
  30   chr30_8882023     ASom    G    T      0.5      1        2 
  30   chr30_8882023     HCab    G    T        0      0        2 
  30   chr30_8882023     HPrz    G    T        0      0        2 
  30   chr30_8882023     ZBoe    G    T        0      0        2 
  30   chr30_8882023     ZGre    G    T        0      0        2 
  30   chr30_8882023     ZHar    G    T        0      0        2 
  30   chr30_8882023   Sample    G    T        0      0        2 
  30   chr30_8885804     AAsi    G    A        1      2        2 
  30   chr30_8885804     AKia    G    A        1      2        2 
  30   chr30_8885804     AOna    G    A        1      2        2 
  30   chr30_8885804     ASom    G    A        1      2        2 
  30   chr30_8885804     HCab    G    A        0      0        2 
  30   chr30_8885804     HPrz    G    A        0      0        2 
  30   chr30_8885804     ZBoe    G    A        0      0        2 
  30   chr30_8885804     ZGre    G    A        0      0        2 
  30   chr30_8885804     ZHar    G    A        0      0        2 
  30   chr30_8885804   Sample    G    A        1      2        2 
  30   chr30_8892396     AAsi    C    G        0      0        2 
  30   chr30_8892396     AKia    C    G        1      2        2 
  30   chr30_8892396     AOna    C    G        1      2        2 
  30   chr30_8892396     ASom    C    G        0      0        2 
  30   chr30_8892396     HCab    C    G        0      0        2 
  30   chr30_8892396     HPrz    C    G        0      0        2 
  30   chr30_8892396     ZBoe    C    G        0      0        2 
  30   chr30_8892396     ZGre    C    G        0      0        2 
  30   chr30_8892396     ZHar    C    G        0      0        2 
  30   chr30_8892396   Sample    C    G        0      0        2 
  30   chr30_8896909     AAsi    G    T        1      2        2 
  30   chr30_8896909     AKia    G    T        0      0        2 
  30   chr30_8896909     AOna    G    T        0      0        2 
  30   chr30_8896909     ASom    G    T        1      2        2 
  30   chr30_8896909     HCab    G    T        0      0        2 
  30   chr30_8896909     HPrz    G    T        0      0        2 
  30   chr30_8896909     ZBoe    G    T        0      0        2 
  30   chr30_8896909     ZGre    G    T        0      0        2 
  30   chr30_8896909     ZHar    G    T        0      0        2 
  30   chr30_8896909   Sample    G    T        1      2        2 
  30   chr30_8897848     AAsi    C    A        0      0        2 
  30   chr30_8897848     AKia    C    A        0      0        2 
  30   chr30_8897848     AOna    C    A        0      0        2 
  30   chr30_8897848     ASom    C    A        0      0        2 
  30   chr30_8897848     HCab    C    A        0      0        2 
  30   chr30_8897848     HPrz    C    A        0      0        2 
  30   chr30_8897848     ZBoe    C    A        0      0        2 
  30   chr30_8897848     ZGre    C    A      0.5      1        2 
  30   chr30_8897848     ZHar    C    A        0      0        2 
  30   chr30_8897848   Sample    C    A        0      0        2 
  30   chr30_8905508     AAsi    T    C        0      0        2 
  30   chr30_8905508     AKia    T    C        0      0        2 
  30   chr30_8905508     AOna    T    C        0      0        2 
  30   chr30_8905508     ASom    T    C        0      0        2 
  30   chr30_8905508     HCab    T    C        1      2        2 
  30   chr30_8905508     HPrz    T    C        1      2        2 
  30   chr30_8905508     ZBoe    T    C        0      0        2 
  30   chr30_8905508     ZGre    T    C        0      0        2 
  30   chr30_8905508     ZHar    T    C        0      0        2 
  30   chr30_8905508   Sample    T    C        0      0        2 
  30   chr30_8906589     AAsi    A    G        0      0        2 
  30   chr30_8906589     AKia    A    G        0      0        2 
  30   chr30_8906589     AOna    A    G        0      0        2 
  30   chr30_8906589     ASom    A    G        0      0        2 
  30   chr30_8906589     HCab    A    G        0      0        2 
  30   chr30_8906589     HPrz    A    G        0      0        2 
  30   chr30_8906589     ZBoe    A    G        0      0        2 
  30   chr30_8906589     ZGre    A    G        0      0        2 
  30   chr30_8906589     ZHar    A    G      0.5      1        2 
  30   chr30_8906589   Sample    A    G        0      0        2 
  30   chr30_8923090     AAsi    C    T        0      0        2 
  30   chr30_8923090     AKia    C    T        0      0        2 
  30   chr30_8923090     AOna    C    T        0      0        2 
  30   chr30_8923090     ASom    C    T        0      0        2 
  30   chr30_8923090     HCab    C    T        0      0        2 
  30   chr30_8923090     HPrz    C    T        0      0        2 
  30   chr30_8923090     ZBoe    C    T        0      0        2 
  30   chr30_8923090     ZGre    C    T        0      0        2 
  30   chr30_8923090     ZHar    C    T      0.5      1        2 
  30   chr30_8923090   Sample    C    T        0      0        2 
  30   chr30_8926269     AAsi    C    G        0      0        2 
  30   chr30_8926269     AKia    C    G        0      0        2 
  30   chr30_8926269     AOna    C    G        0      0        2 
  30   chr30_8926269     ASom    C    G        0      0        2 
  30   chr30_8926269     HCab    C    G        1      2        2 
  30   chr30_8926269     HPrz    C    G        1      2        2 
  30   chr30_8926269     ZBoe    C    G        0      0        2 
  30   chr30_8926269     ZGre    C    G        0      0        2 
  30   chr30_8926269     ZHar    C    G        0      0        2 
  30   chr30_8926269   Sample    C    G        0      0        2 
  30   chr30_8930021     AAsi    C    T        0      0        2 
  30   chr30_8930021     AKia    C    T        0      0        2 
  30   chr30_8930021     AOna    C    T        0      0        2 
  30   chr30_8930021     ASom    C    T        0      0        2 
  30   chr30_8930021     HCab    C    T        0      0        2 
  30   chr30_8930021     HPrz    C    T        0      0        2 
  30   chr30_8930021     ZBoe    C    T      0.5      1        2 
  30   chr30_8930021     ZGre    C    T        0      0        2 
  30   chr30_8930021     ZHar    C    T        0      0        2 
  30   chr30_8930021   Sample    C    T        0      0        2 
  30   chr30_8940717     AAsi    A    G        0      0        2 
  30   chr30_8940717     AKia    A    G        0      0        2 
  30   chr30_8940717     AOna    A    G        0      0        2 
  30   chr30_8940717     ASom    A    G        0      0        2 
  30   chr30_8940717     HCab    A    G        0      0        2 
  30   chr30_8940717     HPrz    A    G        0      0        2 
  30   chr30_8940717     ZBoe    A    G        1      2        2 
  30   chr30_8940717     ZGre    A    G        0      0        2 
  30   chr30_8940717     ZHar    A    G        0      0        2 
  30   chr30_8940717   Sample    A    G        0      0        2 
  30   chr30_8945184     AAsi    G    A        0      0        2 
  30   chr30_8945184     AKia    G    A        0      0        2 
  30   chr30_8945184     AOna    G    A        0      0        2 
  30   chr30_8945184     ASom    G    A        0      0        2 
  30   chr30_8945184     HCab    G    A        1      2        2 
  30   chr30_8945184     HPrz    G    A        1      2        2 
  30   chr30_8945184     ZBoe    G    A        0      0        2 
  30   chr30_8945184     ZGre    G    A        0      0        2 
  30   chr30_8945184     ZHar    G    A        0      0        2 
  30   chr30_8945184   Sample    G    A        0      0        2 
  30   chr30_8948136     AAsi    C    T        0      0        2 
  30   chr30_8948136     AKia    C    T        0      0        2 
  30   chr30_8948136     AOna    C    T        0      0        2 
  30   chr30_8948136     ASom    C    T        0      0        2 
  30   chr30_8948136     HCab    C    T        1      2        2 
  30   chr30_8948136     HPrz    C    T        1      2        2 
  30   chr30_8948136     ZBoe    C    T        0      0        2 
  30   chr30_8948136     ZGre    C    T        0      0        2 
  30   chr30_8948136     ZHar    C    T        0      0        2 
  30   chr30_8948136   Sample    C    T        0      0        2 
  30   chr30_8948138     AAsi    A    G        0      0        2 
  30   chr30_8948138     AKia    A    G        0      0        2 
  30   chr30_8948138     AOna    A    G        1      2        2 
  30   chr30_8948138     ASom    A    G        0      0        2 
  30   chr30_8948138     HCab    A    G        0      0        2 
  30   chr30_8948138     HPrz    A    G        0      0        2 
  30   chr30_8948138     ZBoe    A    G        0      0        2 
  30   chr30_8948138     ZGre    A    G        0      0        2 
  30   chr30_8948138     ZHar    A    G        0      0        2 
  30   chr30_8948138   Sample    A    G        0      0        2 
  30   chr30_8959938     AAsi    C    T        0      0        2 
  30   chr30_8959938     AKia    C    T        0      0        2 
  30   chr30_8959938     AOna    C    T        0      0        2 
  30   chr30_8959938     ASom    C    T        0      0        2 
  30   chr30_8959938     HCab    C    T        1      2        2 
  30   chr30_8959938     HPrz    C    T        1      2        2 
  30   chr30_8959938     ZBoe    C    T        0      0        2 
  30   chr30_8959938     ZGre    C    T        0      0        2 
  30   chr30_8959938     ZHar    C    T        0      0        2 
  30   chr30_8959938   Sample    C    T        0      0        2 
  30   chr30_8966830     AAsi    T    C        0      0        2 
  30   chr30_8966830     AKia    T    C        1      2        2 
  30   chr30_8966830     AOna    T    C        1      2        2 
  30   chr30_8966830     ASom    T    C        0      0        2 
  30   chr30_8966830     HCab    T    C        0      0        2 
  30   chr30_8966830     HPrz    T    C        0      0        2 
  30   chr30_8966830     ZBoe    T    C        0      0        2 
  30   chr30_8966830     ZGre    T    C        0      0        2 
  30   chr30_8966830     ZHar    T    C        1      2        2 
  30   chr30_8966830   Sample    T    C        0      0        2 
  30   chr30_8970452     AAsi    G    A        0      0        2 
  30   chr30_8970452     AKia    G    A        0      0        2 
  30   chr30_8970452     AOna    G    A        0      0        2 
  30   chr30_8970452     ASom    G    A        1      2        2 
  30   chr30_8970452     HCab    G    A        0      0        2 
  30   chr30_8970452     HPrz    G    A        0      0        2 
  30   chr30_8970452     ZBoe    G    A        0      0        2 
  30   chr30_8970452     ZGre    G    A        0      0        2 
  30   chr30_8970452     ZHar    G    A        0      0        2 
  30   chr30_8970452   Sample    G    A        0      0        2 
  30   chr30_8972116     AAsi    G    A        0      0        2 
  30   chr30_8972116     AKia    G    A        1      2        2 
  30   chr30_8972116     AOna    G    A        1      2        2 
  30   chr30_8972116     ASom    G    A        0      0        2 
  30   chr30_8972116     HCab    G    A        0      0        2 
  30   chr30_8972116     HPrz    G    A        0      0        2 
  30   chr30_8972116     ZBoe    G    A        0      0        2 
  30   chr30_8972116     ZGre    G    A        0      0        2 
  30   chr30_8972116     ZHar    G    A        1      2        2 
  30   chr30_8972116   Sample    G    A        0      0        2 
  30   chr30_8980005     AAsi    T    C        0      0        2 
  30   chr30_8980005     AKia    T    C        0      0        2 
  30   chr30_8980005     AOna    T    C        0      0        2 
  30   chr30_8980005     ASom    T    C        0      0        2 
  30   chr30_8980005     HCab    T    C      0.5      1        2 
  30   chr30_8980005     HPrz    T    C        0      0        2 
  30   chr30_8980005     ZBoe    T    C        0      0        2 
  30   chr30_8980005     ZGre    T    C        0      0        2 
  30   chr30_8980005     ZHar    T    C        0      0        2 
  30   chr30_8980005   Sample    T    C        0      0        2 
  30   chr30_8980295     AAsi    G    A        0      0        2 
  30   chr30_8980295     AKia    G    A        0      0        2 
  30   chr30_8980295     AOna    G    A        0      0        2 
  30   chr30_8980295     ASom    G    A        0      0        2 
  30   chr30_8980295     HCab    G    A        1      2        2 
  30   chr30_8980295     HPrz    G    A        1      2        2 
  30   chr30_8980295     ZBoe    G    A        0      0        2 
  30   chr30_8980295     ZGre    G    A        0      0        2 
  30   chr30_8980295     ZHar    G    A        0      0        2 
  30   chr30_8980295   Sample    G    A        0      0        2 
  30   chr30_8980297     AAsi    C    T        1      2        2 
  30   chr30_8980297     AKia    C    T        0      0        2 
  30   chr30_8980297     AOna    C    T        0      0        2 
  30   chr30_8980297     ASom    C    T        1      2        2 
  30   chr30_8980297     HCab    C    T        1      2        2 
  30   chr30_8980297     HPrz    C    T        1      2        2 
  30   chr30_8980297     ZBoe    C    T        0      0        2 
  30   chr30_8980297     ZGre    C    T        0      0        2 
  30   chr30_8980297     ZHar    C    T        0      0        2 
  30   chr30_8980297   Sample    C    T        1      2        2 
  30   chr30_8982608     AAsi    T    C        0      0        2 
  30   chr30_8982608     AKia    T    C        1      2        2 
  30   chr30_8982608     AOna    T    C        0      0        2 
  30   chr30_8982608     ASom    T    C        0      0        2 
  30   chr30_8982608     HCab    T    C        0      0        2 
  30   chr30_8982608     HPrz    T    C        0      0        2 
  30   chr30_8982608     ZBoe    T    C        0      0        2 
  30   chr30_8982608     ZGre    T    C        0      0        2 
  30   chr30_8982608     ZHar    T    C        0      0        2 
  30   chr30_8982608   Sample    T    C        0      0        2 
  30   chr30_8985207     AAsi    C    T        1      2        2 
  30   chr30_8985207     AKia    C    T        0      0        2 
  30   chr30_8985207     AOna    C    T        0      0        2 
  30   chr30_8985207     ASom    C    T        1      2        2 
  30   chr30_8985207     HCab    C    T        0      0        2 
  30   chr30_8985207     HPrz    C    T        0      0        2 
  30   chr30_8985207     ZBoe    C    T        0      0        2 
  30   chr30_8985207     ZGre    C    T        0      0        2 
  30   chr30_8985207     ZHar    C    T        0      0        2 
  30   chr30_8985207   Sample    C    T        1      2        2 
  30   chr30_8989031     AAsi    T    A        0      0        2 
  30   chr30_8989031     AKia    T    A        0      0        2 
  30   chr30_8989031     AOna    T    A        0      0        2 
  30   chr30_8989031     ASom    T    A        0      0        2 
  30   chr30_8989031     HCab    T    A        0      0        2 
  30   chr30_8989031     HPrz    T    A        0      0        2 
  30   chr30_8989031     ZBoe    T    A        0      0        2 
  30   chr30_8989031     ZGre    T    A        0      0        2 
  30   chr30_8989031     ZHar    T    A      0.5      1        2 
  30   chr30_8989031   Sample    T    A        0      0        2 
  30   chr30_8996818     AAsi    G    A        0      0        2 
  30   chr30_8996818     AKia    G    A        0      0        2 
  30   chr30_8996818     AOna    G    A        0      0        2 
  30   chr30_8996818     ASom    G    A      0.5      1        2 
  30   chr30_8996818     HCab    G    A        0      0        2 
  30   chr30_8996818     HPrz    G    A        0      0        2 
  30   chr30_8996818     ZBoe    G    A        0      0        2 
  30   chr30_8996818     ZGre    G    A        0      0        2 
  30   chr30_8996818     ZHar    G    A        0      0        2 
  30   chr30_8996818   Sample    G    A        1      2        2 
  30   chr30_9018136     AAsi    C    T        0      0        2 
  30   chr30_9018136     AKia    C    T        0      0        2 
  30   chr30_9018136     AOna    C    T        0      0        2 
  30   chr30_9018136     ASom    C    T        1      2        2 
  30   chr30_9018136     HCab    C    T        0      0        2 
  30   chr30_9018136     HPrz    C    T        0      0        2 
  30   chr30_9018136     ZBoe    C    T        0      0        2 
  30   chr30_9018136     ZGre    C    T        0      0        2 
  30   chr30_9018136     ZHar    C    T        0      0        2 
  30   chr30_9018136   Sample    C    T        0      0        2 
  30   chr30_9023077     AAsi    C    T        0      0        2 
  30   chr30_9023077     AKia    C    T        1      2        2 
  30   chr30_9023077     AOna    C    T        1      2        2 
  30   chr30_9023077     ASom    C    T        0      0        2 
  30   chr30_9023077     HCab    C    T        0      0        2 
  30   chr30_9023077     HPrz    C    T        0      0        2 
  30   chr30_9023077     ZBoe    C    T        0      0        2 
  30   chr30_9023077     ZGre    C    T        0      0        2 
  30   chr30_9023077     ZHar    C    T        0      0        2 
  30   chr30_9023077   Sample    C    T        0      0        2 
  30   chr30_9023674     AAsi    G    A        0      0        2 
  30   chr30_9023674     AKia    G    A        0      0        2 
  30   chr30_9023674     AOna    G    A        0      0        2 
  30   chr30_9023674     ASom    G    A        0      0        2 
  30   chr30_9023674     HCab    G    A        0      0        2 
  30   chr30_9023674     HPrz    G    A        0      0        2 
  30   chr30_9023674     ZBoe    G    A        1      2        2 
  30   chr30_9023674     ZGre    G    A        0      0        2 
  30   chr30_9023674     ZHar    G    A        0      0        2 
  30   chr30_9023674   Sample    G    A        0      0        2 
  30   chr30_9032599     AAsi    G    A        0      0        2 
  30   chr30_9032599     AKia    G    A        0      0        2 
  30   chr30_9032599     AOna    G    A        0      0        2 
  30   chr30_9032599     ASom    G    A        0      0        2 
  30   chr30_9032599     HCab    G    A        0      0        2 
  30   chr30_9032599     HPrz    G    A        0      0        2 
  30   chr30_9032599     ZBoe    G    A        0      0        2 
  30   chr30_9032599     ZGre    G    A        0      0        2 
  30   chr30_9032599     ZHar    G    A        1      2        2 
  30   chr30_9032599   Sample    G    A        0      0        2 
  30   chr30_9042999     AAsi    C    T        0      0        2 
  30   chr30_9042999     AKia    C    T        0      0        2 
  30   chr30_9042999     AOna    C    T        0      0        2 
  30   chr30_9042999     ASom    C    T        0      0        2 
  30   chr30_9042999     HCab    C    T        1      2        2 
  30   chr30_9042999     HPrz    C    T        1      2        2 
  30   chr30_9042999     ZBoe    C    T        0      0        2 
  30   chr30_9042999     ZGre    C    T        0      0        2 
  30   chr30_9042999     ZHar    C    T        0      0        2 
  30   chr30_9042999   Sample    C    T        0      0        2 
  30   chr30_9043568     AAsi    A    G      0.5      1        2 
  30   chr30_9043568     AKia    A    G        0      0        2 
  30   chr30_9043568     AOna    A    G        0      0        2 
  30   chr30_9043568     ASom    A    G        0      0        2 
  30   chr30_9043568     HCab    A    G        0      0        2 
  30   chr30_9043568     HPrz    A    G        0      0        2 
  30   chr30_9043568     ZBoe    A    G        0      0        2 
  30   chr30_9043568     ZGre    A    G        0      0        2 
  30   chr30_9043568     ZHar    A    G        0      0        2 
  30   chr30_9043568   Sample    A    G        0      0        2 
  30   chr30_9057863     AAsi    C    A        0      0        2 
  30   chr30_9057863     AKia    C    A        0      0        2 
  30   chr30_9057863     AOna    C    A        0      0        2 
  30   chr30_9057863     ASom    C    A        0      0        2 
  30   chr30_9057863     HCab    C    A        0      0        2 
  30   chr30_9057863     HPrz    C    A      0.5      1        2 
  30   chr30_9057863     ZBoe    C    A        0      0        2 
  30   chr30_9057863     ZGre    C    A        0      0        2 
  30   chr30_9057863     ZHar    C    A        0      0        2 
  30   chr30_9057863   Sample    C    A        0      0        2 
  30   chr30_9058020     AAsi    C    G        0      0        2 
  30   chr30_9058020     AKia    C    G        1      2        2 
  30   chr30_9058020     AOna    C    G        0      0        2 
  30   chr30_9058020     ASom    C    G        0      0        2 
  30   chr30_9058020     HCab    C    G        0      0        2 
  30   chr30_9058020     HPrz    C    G        0      0        2 
  30   chr30_9058020     ZBoe    C    G        0      0        2 
  30   chr30_9058020     ZGre    C    G        0      0        2 
  30   chr30_9058020     ZHar    C    G        0      0        2 
  30   chr30_9058020   Sample    C    G        0      0        2 
  30   chr30_9059572     AAsi    G    T        0      0        2 
  30   chr30_9059572     AKia    G    T        0      0        2 
  30   chr30_9059572     AOna    G    T        0      0        2 
  30   chr30_9059572     ASom    G    T        0      0        2 
  30   chr30_9059572     HCab    G    T        1      2        2 
  30   chr30_9059572     HPrz    G    T        1      2        2 
  30   chr30_9059572     ZBoe    G    T        0      0        2 
  30   chr30_9059572     ZGre    G    T        0      0        2 
  30   chr30_9059572     ZHar    G    T        0      0        2 
  30   chr30_9059572   Sample    G    T        0      0        2 
  30   chr30_9064049     AAsi    A    G        0      0        2 
  30   chr30_9064049     AKia    A    G        0      0        2 
  30   chr30_9064049     AOna    A    G        0      0        2 
  30   chr30_9064049     ASom    A    G        0      0        2 
  30   chr30_9064049     HCab    A    G        0      0        2 
  30   chr30_9064049     HPrz    A    G        0      0        2 
  30   chr30_9064049     ZBoe    A    G        0      0        2 
  30   chr30_9064049     ZGre    A    G        1      2        2 
  30   chr30_9064049     ZHar    A    G        0      0        2 
  30   chr30_9064049   Sample    A    G        0      0        2 
  30   chr30_9065821     AAsi    C    G        0      0        2 
  30   chr30_9065821     AKia    C    G        0      0        2 
  30   chr30_9065821     AOna    C    G        0      0        2 
  30   chr30_9065821     ASom    C    G        0      0        2 
  30   chr30_9065821     HCab    C    G        1      2        2 
  30   chr30_9065821     HPrz    C    G        1      2        2 
  30   chr30_9065821     ZBoe    C    G        0      0        2 
  30   chr30_9065821     ZGre    C    G        0      0        2 
  30   chr30_9065821     ZHar    C    G        0      0        2 
  30   chr30_9065821   Sample    C    G        0      0        2 
  30   chr30_9075429     AAsi    T    G        0      0        2 
  30   chr30_9075429     AKia    T    G        1      2        2 
  30   chr30_9075429     AOna    T    G        1      2        2 
  30   chr30_9075429     ASom    T    G        0      0        2 
  30   chr30_9075429     HCab    T    G        0      0        2 
  30   chr30_9075429     HPrz    T    G        0      0        2 
  30   chr30_9075429     ZBoe    T    G        0      0        2 
  30   chr30_9075429     ZGre    T    G        0      0        2 
  30   chr30_9075429     ZHar    T    G        0      0        2 
  30   chr30_9075429   Sample    T    G        0      0        2 
  30   chr30_9080237     AAsi    T    C        0      0        2 
  30   chr30_9080237     AKia    T    C        0      0        2 
  30   chr30_9080237     AOna    T    C        0      0        2 
  30   chr30_9080237     ASom    T    C        0      0        2 
  30   chr30_9080237     HCab    T    C        1      2        2 
  30   chr30_9080237     HPrz    T    C        1      2        2 
  30   chr30_9080237     ZBoe    T    C        0      0        2 
  30   chr30_9080237     ZGre    T    C        0      0        2 
  30   chr30_9080237     ZHar    T    C        0      0        2 
  30   chr30_9080237   Sample    T    C        0      0        2 
  30   chr30_9084621     AAsi    A    G        0      0        2 
  30   chr30_9084621     AKia    A    G        0      0        2 
  30   chr30_9084621     AOna    A    G        0      0        2 
  30   chr30_9084621     ASom    A    G        0      0        2 
  30   chr30_9084621     HCab    A    G        0      0        2 
  30   chr30_9084621     HPrz    A    G        0      0        2 
  30   chr30_9084621     ZBoe    A    G        0      0        2 
  30   chr30_9084621     ZGre    A    G        1      2        2 
  30   chr30_9084621     ZHar    A    G        0      0        2 
  30   chr30_9084621   Sample    A    G        0      0        2 
  30   chr30_9084766     AAsi    A    G        0      0        2 
  30   chr30_9084766     AKia    A    G        0      0        2 
  30   chr30_9084766     AOna    A    G        0      0        2 
  30   chr30_9084766     ASom    A    G        0      0        2 
  30   chr30_9084766     HCab    A    G      0.5      1        2 
  30   chr30_9084766     HPrz    A    G      0.5      1        2 
  30   chr30_9084766     ZBoe    A    G        0      0        2 
  30   chr30_9084766     ZGre    A    G        0      0        2 
  30   chr30_9084766     ZHar    A    G        0      0        2 
  30   chr30_9084766   Sample    A    G        0      0        2 
  30   chr30_9100539     AAsi    T    G        0      0        2 
  30   chr30_9100539     AKia    T    G        1      2        2 
  30   chr30_9100539     AOna    T    G        0      0        2 
  30   chr30_9100539     ASom    T    G        0      0        2 
  30   chr30_9100539     HCab    T    G        0      0        2 
  30   chr30_9100539     HPrz    T    G        0      0        2 
  30   chr30_9100539     ZBoe    T    G        0      0        2 
  30   chr30_9100539     ZGre    T    G        0      0        2 
  30   chr30_9100539     ZHar    T    G        0      0        2 
  30   chr30_9100539   Sample    T    G        0      0        2 
  30   chr30_9122617     AAsi    A    G        0      0        2 
  30   chr30_9122617     AKia    A    G        1      2        2 
  30   chr30_9122617     AOna    A    G        0      0        2 
  30   chr30_9122617     ASom    A    G        0      0        2 
  30   chr30_9122617     HCab    A    G        0      0        2 
  30   chr30_9122617     HPrz    A    G        0      0        2 
  30   chr30_9122617     ZBoe    A    G        0      0        2 
  30   chr30_9122617     ZGre    A    G        0      0        2 
  30   chr30_9122617     ZHar    A    G        0      0        2 
  30   chr30_9122617   Sample    A    G        0      0        2 
  30   chr30_9126614     AAsi    T    C        0      0        2 
  30   chr30_9126614     AKia    T    C        0      0        2 
  30   chr30_9126614     AOna    T    C        0      0        2 
  30   chr30_9126614     ASom    T    C        0      0        2 
  30   chr30_9126614     HCab    T    C        0      0        2 
  30   chr30_9126614     HPrz    T    C        0      0        2 
  30   chr30_9126614     ZBoe    T    C        0      0        2 
  30   chr30_9126614     ZGre    T    C        1      2        2 
  30   chr30_9126614     ZHar    T    C        1      2        2 
  30   chr30_9126614   Sample    T    C        0      0        2 
  30   chr30_9128048     AAsi    T    C        0      0        2 
  30   chr30_9128048     AKia    T    C        0      0        2 
  30   chr30_9128048     AOna    T    C        1      2        2 
  30   chr30_9128048     ASom    T    C        0      0        2 
  30   chr30_9128048     HCab    T    C        0      0        2 
  30   chr30_9128048     HPrz    T    C        0      0        2 
  30   chr30_9128048     ZBoe    T    C        0      0        2 
  30   chr30_9128048     ZGre    T    C        0      0        2 
  30   chr30_9128048     ZHar    T    C        0      0        2 
  30   chr30_9128048   Sample    T    C        0      0        2 
  30   chr30_9129097     AAsi    T    C        0      0        2 
  30   chr30_9129097     AKia    T    C        0      0        2 
  30   chr30_9129097     AOna    T    C        0      0        2 
  30   chr30_9129097     ASom    T    C        0      0        2 
  30   chr30_9129097     HCab    T    C        0      0        2 
  30   chr30_9129097     HPrz    T    C        0      0        2 
  30   chr30_9129097     ZBoe    T    C        0      0        2 
  30   chr30_9129097     ZGre    T    C        0      0        2 
  30   chr30_9129097     ZHar    T    C      0.5      1        2 
  30   chr30_9129097   Sample    T    C        0      0        2 
  30   chr30_9132684     AAsi    C    T        0      0        2 
  30   chr30_9132684     AKia    C    T        0      0        2 
  30   chr30_9132684     AOna    C    T        0      0        2 
  30   chr30_9132684     ASom    C    T        0      0        2 
  30   chr30_9132684     HCab    C    T        1      2        2 
  30   chr30_9132684     HPrz    C    T        1      2        2 
  30   chr30_9132684     ZBoe    C    T        0      0        2 
  30   chr30_9132684     ZGre    C    T        0      0        2 
  30   chr30_9132684     ZHar    C    T        0      0        2 
  30   chr30_9132684   Sample    C    T        0      0        2 
  30   chr30_9136436     AAsi    C    T        0      0        2 
  30   chr30_9136436     AKia    C    T        0      0        2 
  30   chr30_9136436     AOna    C    T        0      0        2 
  30   chr30_9136436     ASom    C    T        0      0        2 
  30   chr30_9136436     HCab    C    T        0      0        2 
  30   chr30_9136436     HPrz    C    T        0      0        2 
  30   chr30_9136436     ZBoe    C    T        0      0        2 
  30   chr30_9136436     ZGre    C    T        1      2        2 
  30   chr30_9136436     ZHar    C    T        0      0        2 
  30   chr30_9136436   Sample    C    T        0      0        2 
  30   chr30_9142014     AAsi    G    A        0      0        2 
  30   chr30_9142014     AKia    G    A        1      2        2 
  30   chr30_9142014     AOna    G    A        1      2        2 
  30   chr30_9142014     ASom    G    A        0      0        2 
  30   chr30_9142014     HCab    G    A        0      0        2 
  30   chr30_9142014     HPrz    G    A        0      0        2 
  30   chr30_9142014     ZBoe    G    A        0      0        2 
  30   chr30_9142014     ZGre    G    A        0      0        2 
  30   chr30_9142014     ZHar    G    A        0      0        2 
  30   chr30_9142014   Sample    G    A        0      0        2 
  30   chr30_9146923     AAsi    T    C        0      0        2 
  30   chr30_9146923     AKia    T    C        0      0        2 
  30   chr30_9146923     AOna    T    C        0      0        2 
  30   chr30_9146923     ASom    T    C        1      2        2 
  30   chr30_9146923     HCab    T    C        0      0        2 
  30   chr30_9146923     HPrz    T    C        0      0        2 
  30   chr30_9146923     ZBoe    T    C        0      0        2 
  30   chr30_9146923     ZGre    T    C        0      0        2 
  30   chr30_9146923     ZHar    T    C        0      0        2 
  30   chr30_9146923   Sample    T    C        0      0        2 
  30   chr30_9152147     AAsi    A    G        0      0        2 
  30   chr30_9152147     AKia    A    G        0      0        2 
  30   chr30_9152147     AOna    A    G        1      2        2 
  30   chr30_9152147     ASom    A    G        0      0        2 
  30   chr30_9152147     HCab    A    G        0      0        2 
  30   chr30_9152147     HPrz    A    G        0      0        2 
  30   chr30_9152147     ZBoe    A    G        0      0        2 
  30   chr30_9152147     ZGre    A    G        0      0        2 
  30   chr30_9152147     ZHar    A    G        0      0        2 
  30   chr30_9152147   Sample    A    G        0      0        2 
  30   chr30_9159237     AAsi    C    T        0      0        2 
  30   chr30_9159237     AKia    C    T        0      0        2 
  30   chr30_9159237     AOna    C    T        0      0        2 
  30   chr30_9159237     ASom    C    T        0      0        2 
  30   chr30_9159237     HCab    C    T        1      2        2 
  30   chr30_9159237     HPrz    C    T        1      2        2 
  30   chr30_9159237     ZBoe    C    T        0      0        2 
  30   chr30_9159237     ZGre    C    T        0      0        2 
  30   chr30_9159237     ZHar    C    T        0      0        2 
  30   chr30_9159237   Sample    C    T        0      0        2 
  30   chr30_9159313     AAsi    C    T        0      0        2 
  30   chr30_9159313     AKia    C    T        0      0        2 
  30   chr30_9159313     AOna    C    T        0      0        2 
  30   chr30_9159313     ASom    C    T        0      0        2 
  30   chr30_9159313     HCab    C    T        1      2        2 
  30   chr30_9159313     HPrz    C    T        1      2        2 
  30   chr30_9159313     ZBoe    C    T        0      0        2 
  30   chr30_9159313     ZGre    C    T        0      0        2 
  30   chr30_9159313     ZHar    C    T        0      0        2 
  30   chr30_9159313   Sample    C    T        0      0        2 
  30   chr30_9163720     AAsi    A    G        0      0        2 
  30   chr30_9163720     AKia    A    G        0      0        2 
  30   chr30_9163720     AOna    A    G        0      0        2 
  30   chr30_9163720     ASom    A    G        0      0        2 
  30   chr30_9163720     HCab    A    G        0      0        2 
  30   chr30_9163720     HPrz    A    G        0      0        2 
  30   chr30_9163720     ZBoe    A    G      0.5      1        2 
  30   chr30_9163720     ZGre    A    G        0      0        2 
  30   chr30_9163720     ZHar    A    G        0      0        2 
  30   chr30_9163720   Sample    A    G        0      0        2 
  30   chr30_9169666     AAsi    C    T        0      0        2 
  30   chr30_9169666     AKia    C    T        0      0        2 
  30   chr30_9169666     AOna    C    T        0      0        2 
  30   chr30_9169666     ASom    C    T        0      0        2 
  30   chr30_9169666     HCab    C    T        0      0        2 
  30   chr30_9169666     HPrz    C    T        0      0        2 
  30   chr30_9169666     ZBoe    C    T        1      2        2 
  30   chr30_9169666     ZGre    C    T        0      0        2 
  30   chr30_9169666     ZHar    C    T        0      0        2 
  30   chr30_9169666   Sample    C    T        0      0        2 
  30   chr30_9177838     AAsi    T    C        0      0        2 
  30   chr30_9177838     AKia    T    C        0      0        2 
  30   chr30_9177838     AOna    T    C        0      0        2 
  30   chr30_9177838     ASom    T    C        0      0        2 
  30   chr30_9177838     HCab    T    C        0      0        2 
  30   chr30_9177838     HPrz    T    C        0      0        2 
  30   chr30_9177838     ZBoe    T    C        0      0        2 
  30   chr30_9177838     ZGre    T    C      0.5      1        2 
  30   chr30_9177838     ZHar    T    C        0      0        2 
  30   chr30_9177838   Sample    T    C        0      0        2 
  30   chr30_9180842     AAsi    T    C        0      0        2 
  30   chr30_9180842     AKia    T    C      0.5      1        2 
  30   chr30_9180842     AOna    T    C        0      0        2 
  30   chr30_9180842     ASom    T    C        0      0        2 
  30   chr30_9180842     HCab    T    C        0      0        2 
  30   chr30_9180842     HPrz    T    C        0      0        2 
  30   chr30_9180842     ZBoe    T    C        0      0        2 
  30   chr30_9180842     ZGre    T    C        0      0        2 
  30   chr30_9180842     ZHar    T    C        0      0        2 
  30   chr30_9180842   Sample    T    C        0      0        2 
  30   chr30_9181136     AAsi    C    G        0      0        2 
  30   chr30_9181136     AKia    C    G        0      0        2 
  30   chr30_9181136     AOna    C    G        0      0        2 
  30   chr30_9181136     ASom    C    G        0      0        2 
  30   chr30_9181136     HCab    C    G        0      0        2 
  30   chr30_9181136     HPrz    C    G        0      0        2 
  30   chr30_9181136     ZBoe    C    G        0      0        2 
  30   chr30_9181136     ZGre    C    G        0      0        2 
  30   chr30_9181136     ZHar    C    G        1      2        2 
  30   chr30_9181136   Sample    C    G        0      0        2 
  30   chr30_9203168     AAsi    C    T        0      0        2 
  30   chr30_9203168     AKia    C    T        0      0        2 
  30   chr30_9203168     AOna    C    T        0      0        2 
  30   chr30_9203168     ASom    C    T        0      0        2 
  30   chr30_9203168     HCab    C    T      0.5      1        2 
  30   chr30_9203168     HPrz    C    T        0      0        2 
  30   chr30_9203168     ZBoe    C    T        0      0        2 
  30   chr30_9203168     ZGre    C    T        0      0        2 
  30   chr30_9203168     ZHar    C    T        0      0        2 
  30   chr30_9203168   Sample    C    T        0      0        2 
  30   chr30_9203812     AAsi    C    T        0      0        2 
  30   chr30_9203812     AKia    C    T        0      0        2 
  30   chr30_9203812     AOna    C    T        0      0        2 
  30   chr30_9203812     ASom    C    T        0      0        2 
  30   chr30_9203812     HCab    C    T        1      2        2 
  30   chr30_9203812     HPrz    C    T        1      2        2 
  30   chr30_9203812     ZBoe    C    T        0      0        2 
  30   chr30_9203812     ZGre    C    T        0      0        2 
  30   chr30_9203812     ZHar    C    T        0      0        2 
  30   chr30_9203812   Sample    C    T        0      0        2 
  30   chr30_9213591     AAsi    A    C      0.5      1        2 
  30   chr30_9213591     AKia    A    C        0      0        2 
  30   chr30_9213591     AOna    A    C        0      0        2 
  30   chr30_9213591     ASom    A    C        0      0        2 
  30   chr30_9213591     HCab    A    C        0      0        2 
  30   chr30_9213591     HPrz    A    C        0      0        2 
  30   chr30_9213591     ZBoe    A    C        0      0        2 
  30   chr30_9213591     ZGre    A    C        0      0        2 
  30   chr30_9213591     ZHar    A    C        0      0        2 
  30   chr30_9213591   Sample    A    C        0      0        2 
  30   chr30_9216798     AAsi    T    G      0.5      1        2 
  30   chr30_9216798     AKia    T    G        0      0        2 
  30   chr30_9216798     AOna    T    G        0      0        2 
  30   chr30_9216798     ASom    T    G        0      0        2 
  30   chr30_9216798     HCab    T    G        0      0        2 
  30   chr30_9216798     HPrz    T    G        0      0        2 
  30   chr30_9216798     ZBoe    T    G        0      0        2 
  30   chr30_9216798     ZGre    T    G        0      0        2 
  30   chr30_9216798     ZHar    T    G        0      0        2 
  30   chr30_9216798   Sample    T    G        1      2        2 
  30   chr30_9221285     AAsi    G    A        0      0        2 
  30   chr30_9221285     AKia    G    A      0.5      1        2 
  30   chr30_9221285     AOna    G    A        1      2        2 
  30   chr30_9221285     ASom    G    A        0      0        2 
  30   chr30_9221285     HCab    G    A        1      2        2 
  30   chr30_9221285     HPrz    G    A        1      2        2 
  30   chr30_9221285     ZBoe    G    A        0      0        2 
  30   chr30_9221285     ZGre    G    A        0      0        2 
  30   chr30_9221285     ZHar    G    A        0      0        2 
  30   chr30_9221285   Sample    G    A        0      0        2 
  30   chr30_9225326     AAsi    C    G        0      0        2 
  30   chr30_9225326     AKia    C    G        0      0        2 
  30   chr30_9225326     AOna    C    G        0      0        2 
  30   chr30_9225326     ASom    C    G        0      0        2 
  30   chr30_9225326     HCab    C    G        1      2        2 
  30   chr30_9225326     HPrz    C    G      0.5      1        2 
  30   chr30_9225326     ZBoe    C    G        0      0        2 
  30   chr30_9225326     ZGre    C    G        0      0        2 
  30   chr30_9225326     ZHar    C    G        0      0        2 
  30   chr30_9225326   Sample    C    G        0      0        2 
  30   chr30_9232344     AAsi    C    A        0      0        2 
  30   chr30_9232344     AKia    C    A        0      0        2 
  30   chr30_9232344     AOna    C    A        0      0        2 
  30   chr30_9232344     ASom    C    A        0      0        2 
  30   chr30_9232344     HCab    C    A        0      0        2 
  30   chr30_9232344     HPrz    C    A        0      0        2 
  30   chr30_9232344     ZBoe    C    A        1      2        2 
  30   chr30_9232344     ZGre    C    A        0      0        2 
  30   chr30_9232344     ZHar    C    A        0      0        2 
  30   chr30_9232344   Sample    C    A        0      0        2 
  30   chr30_9238080     AAsi    T    C        0      0        2 
  30   chr30_9238080     AKia    T    C        0      0        2 
  30   chr30_9238080     AOna    T    C        0      0        2 
  30   chr30_9238080     ASom    T    C        0      0        2 
  30   chr30_9238080     HCab    T    C        0      0        2 
  30   chr30_9238080     HPrz    T    C        0      0        2 
  30   chr30_9238080     ZBoe    T    C        0      0        2 
  30   chr30_9238080     ZGre    T    C        0      0        2 
  30   chr30_9238080     ZHar    T    C        1      2        2 
  30   chr30_9238080   Sample    T    C        0      0        2 
  30   chr30_9239719     AAsi    T    C        0      0        2 
  30   chr30_9239719     AKia    T    C        0      0        2 
  30   chr30_9239719     AOna    T    C        0      0        2 
  30   chr30_9239719     ASom    T    C        0      0        2 
  30   chr30_9239719     HCab    T    C        0      0        2 
  30   chr30_9239719     HPrz    T    C        0      0        2 
  30   chr30_9239719     ZBoe    T    C      0.5      1        2 
  30   chr30_9239719     ZGre    T    C        0      0        2 
  30   chr30_9239719     ZHar    T    C        1      2        2 
  30   chr30_9239719   Sample    T    C        0      0        2 
  30   chr30_9240848     AAsi    A    G        0      0        2 
  30   chr30_9240848     AKia    A    G        0      0        2 
  30   chr30_9240848     AOna    A    G        0      0        2 
  30   chr30_9240848     ASom    A    G        0      0        2 
  30   chr30_9240848     HCab    A    G      0.5      1        2 
  30   chr30_9240848     HPrz    A    G      0.5      1        2 
  30   chr30_9240848     ZBoe    A    G        0      0        2 
  30   chr30_9240848     ZGre    A    G        0      0        2 
  30   chr30_9240848     ZHar    A    G        0      0        2 
  30   chr30_9240848   Sample    A    G        0      0        2 
  30   chr30_9242274     AAsi    C    T        0      0        2 
  30   chr30_9242274     AKia    C    T        1      2        2 
  30   chr30_9242274     AOna    C    T        0      0        2 
  30   chr30_9242274     ASom    C    T        0      0        2 
  30   chr30_9242274     HCab    C    T        0      0        2 
  30   chr30_9242274     HPrz    C    T        0      0        2 
  30   chr30_9242274     ZBoe    C    T        0      0        2 
  30   chr30_9242274     ZGre    C    T        0      0        2 
  30   chr30_9242274     ZHar    C    T        0      0        2 
  30   chr30_9242274   Sample    C    T        0      0        2 
  30   chr30_9249719     AAsi    T    G        0      0        2 
  30   chr30_9249719     AKia    T    G        0      0        2 
  30   chr30_9249719     AOna    T    G        0      0        2 
  30   chr30_9249719     ASom    T    G        0      0        2 
  30   chr30_9249719     HCab    T    G        0      0        2 
  30   chr30_9249719     HPrz    T    G        0      0        2 
  30   chr30_9249719     ZBoe    T    G      0.5      1        2 
  30   chr30_9249719     ZGre    T    G        0      0        2 
  30   chr30_9249719     ZHar    T    G        0      0        2 
  30   chr30_9249719   Sample    T    G        0      0        2 
  30   chr30_9251888     AAsi    T    C        0      0        2 
  30   chr30_9251888     AKia    T    C        0      0        2 
  30   chr30_9251888     AOna    T    C        0      0        2 
  30   chr30_9251888     ASom    T    C        0      0        2 
  30   chr30_9251888     HCab    T    C        1      2        2 
  30   chr30_9251888     HPrz    T    C        1      2        2 
  30   chr30_9251888     ZBoe    T    C        0      0        2 
  30   chr30_9251888     ZGre    T    C        0      0        2 
  30   chr30_9251888     ZHar    T    C        0      0        2 
  30   chr30_9251888   Sample    T    C        0      0        2 
  30   chr30_9252781     AAsi    A    G        0      0        2 
  30   chr30_9252781     AKia    A    G        0      0        2 
  30   chr30_9252781     AOna    A    G        0      0        2 
  30   chr30_9252781     ASom    A    G        0      0        2 
  30   chr30_9252781     HCab    A    G        0      0        2 
  30   chr30_9252781     HPrz    A    G        0      0        2 
  30   chr30_9252781     ZBoe    A    G      0.5      1        2 
  30   chr30_9252781     ZGre    A    G        0      0        2 
  30   chr30_9252781     ZHar    A    G        0      0        2 
  30   chr30_9252781   Sample    A    G        0      0        2 
  30   chr30_9253203     AAsi    T    C        0      0        2 
  30   chr30_9253203     AKia    T    C        0      0        2 
  30   chr30_9253203     AOna    T    C        0      0        2 
  30   chr30_9253203     ASom    T    C        0      0        2 
  30   chr30_9253203     HCab    T    C        0      0        2 
  30   chr30_9253203     HPrz    T    C        0      0        2 
  30   chr30_9253203     ZBoe    T    C      0.5      1        2 
  30   chr30_9253203     ZGre    T    C        0      0        2 
  30   chr30_9253203     ZHar    T    C        0      0        2 
  30   chr30_9253203   Sample    T    C        0      0        2 
  30   chr30_9261501     AAsi    A    C        0      0        2 
  30   chr30_9261501     AKia    A    C        0      0        2 
  30   chr30_9261501     AOna    A    C        0      0        2 
  30   chr30_9261501     ASom    A    C        0      0        2 
  30   chr30_9261501     HCab    A    C      0.5      1        2 
  30   chr30_9261501     HPrz    A    C        1      2        2 
  30   chr30_9261501     ZBoe    A    C        0      0        2 
  30   chr30_9261501     ZGre    A    C        0      0        2 
  30   chr30_9261501     ZHar    A    C        0      0        2 
  30   chr30_9261501   Sample    A    C        0      0        2 
  30   chr30_9261616     AAsi    A    C        0      0        2 
  30   chr30_9261616     AKia    A    C        1      2        2 
  30   chr30_9261616     AOna    A    C        0      0        2 
  30   chr30_9261616     ASom    A    C        0      0        2 
  30   chr30_9261616     HCab    A    C        0      0        2 
  30   chr30_9261616     HPrz    A    C        0      0        2 
  30   chr30_9261616     ZBoe    A    C        0      0        2 
  30   chr30_9261616     ZGre    A    C        0      0        2 
  30   chr30_9261616     ZHar    A    C        0      0        2 
  30   chr30_9261616   Sample    A    C        0      0        2 
  30   chr30_9264253     AAsi    G    C      0.5      1        2 
  30   chr30_9264253     AKia    G    C        0      0        2 
  30   chr30_9264253     AOna    G    C        0      0        2 
  30   chr30_9264253     ASom    G    C        1      2        2 
  30   chr30_9264253     HCab    G    C        0      0        2 
  30   chr30_9264253     HPrz    G    C        0      0        2 
  30   chr30_9264253     ZBoe    G    C        0      0        2 
  30   chr30_9264253     ZGre    G    C        0      0        2 
  30   chr30_9264253     ZHar    G    C        0      0        2 
  30   chr30_9264253   Sample    G    C        0      0        2 
  30   chr30_9264708     AAsi    A    G        0      0        2 
  30   chr30_9264708     AKia    A    G        0      0        2 
  30   chr30_9264708     AOna    A    G        0      0        2 
  30   chr30_9264708     ASom    A    G        0      0        2 
  30   chr30_9264708     HCab    A    G        0      0        2 
  30   chr30_9264708     HPrz    A    G        0      0        2 
  30   chr30_9264708     ZBoe    A    G      0.5      1        2 
  30   chr30_9264708     ZGre    A    G        0      0        2 
  30   chr30_9264708     ZHar    A    G        0      0        2 
  30   chr30_9264708   Sample    A    G        0      0        2 
  30   chr30_9265991     AAsi    T    C        0      0        2 
  30   chr30_9265991     AKia    T    C        0      0        2 
  30   chr30_9265991     AOna    T    C        0      0        2 
  30   chr30_9265991     ASom    T    C        0      0        2 
  30   chr30_9265991     HCab    T    C      0.5      1        2 
  30   chr30_9265991     HPrz    T    C        1      2        2 
  30   chr30_9265991     ZBoe    T    C        0      0        2 
  30   chr30_9265991     ZGre    T    C        0      0        2 
  30   chr30_9265991     ZHar    T    C        0      0        2 
  30   chr30_9265991   Sample    T    C        0      0        2 
  30   chr30_9286229     AAsi    C    A        1      2        2 
  30   chr30_9286229     AKia    C    A        0      0        2 
  30   chr30_9286229     AOna    C    A        0      0        2 
  30   chr30_9286229     ASom    C    A        1      2        2 
  30   chr30_9286229     HCab    C    A        0      0        2 
  30   chr30_9286229     HPrz    C    A        0      0        2 
  30   chr30_9286229     ZBoe    C    A        0      0        2 
  30   chr30_9286229     ZGre    C    A        0      0        2 
  30   chr30_9286229     ZHar    C    A        0      0        2 
  30   chr30_9286229   Sample    C    A        1      2        2 
  30   chr30_9291924     AAsi    G    T        0      0        2 
  30   chr30_9291924     AKia    G    T        0      0        2 
  30   chr30_9291924     AOna    G    T        0      0        2 
  30   chr30_9291924     ASom    G    T        0      0        2 
  30   chr30_9291924     HCab    G    T        0      0        2 
  30   chr30_9291924     HPrz    G    T        0      0        2 
  30   chr30_9291924     ZBoe    G    T        0      0        2 
  30   chr30_9291924     ZGre    G    T        0      0        2 
  30   chr30_9291924     ZHar    G    T        1      2        2 
  30   chr30_9291924   Sample    G    T        0      0        2 
  30   chr30_9294126     AAsi    A    T        0      0        2 
  30   chr30_9294126     AKia    A    T        0      0        2 
  30   chr30_9294126     AOna    A    T        0      0        2 
  30   chr30_9294126     ASom    A    T        0      0        2 
  30   chr30_9294126     HCab    A    T        0      0        2 
  30   chr30_9294126     HPrz    A    T        0      0        2 
  30   chr30_9294126     ZBoe    A    T        1      2        2 
  30   chr30_9294126     ZGre    A    T        1      2        2 
  30   chr30_9294126     ZHar    A    T        1      2        2 
  30   chr30_9294126   Sample    A    T        0      0        2 
  30   chr30_9305958     AAsi    G    C        0      0        2 
  30   chr30_9305958     AKia    G    C        0      0        2 
  30   chr30_9305958     AOna    G    C        0      0        2 
  30   chr30_9305958     ASom    G    C        0      0        2 
  30   chr30_9305958     HCab    G    C        1      2        2 
  30   chr30_9305958     HPrz    G    C        1      2        2 
  30   chr30_9305958     ZBoe    G    C        0      0        2 
  30   chr30_9305958     ZGre    G    C        0      0        2 
  30   chr30_9305958     ZHar    G    C        0      0        2 
  30   chr30_9305958   Sample    G    C        0      0        2 
  30   chr30_9307582     AAsi    C    G        0      0        2 
  30   chr30_9307582     AKia    C    G        0      0        2 
  30   chr30_9307582     AOna    C    G        0      0        2 
  30   chr30_9307582     ASom    C    G        0      0        2 
  30   chr30_9307582     HCab    C    G        1      2        2 
  30   chr30_9307582     HPrz    C    G        1      2        2 
  30   chr30_9307582     ZBoe    C    G        0      0        2 
  30   chr30_9307582     ZGre    C    G        0      0        2 
  30   chr30_9307582     ZHar    C    G        0      0        2 
  30   chr30_9307582   Sample    C    G        0      0        2 
  30   chr30_9308976     AAsi    T    C        0      0        2 
  30   chr30_9308976     AKia    T    C        0      0        2 
  30   chr30_9308976     AOna    T    C        0      0        2 
  30   chr30_9308976     ASom    T    C        0      0        2 
  30   chr30_9308976     HCab    T    C        0      0        2 
  30   chr30_9308976     HPrz    T    C        0      0        2 
  30   chr30_9308976     ZBoe    T    C      0.5      1        2 
  30   chr30_9308976     ZGre    T    C        0      0        2 
  30   chr30_9308976     ZHar    T    C        0      0        2 
  30   chr30_9308976   Sample    T    C        0      0        2 
  30   chr30_9309603     AAsi    T    C        0      0        2 
  30   chr30_9309603     AKia    T    C      0.5      1        2 
  30   chr30_9309603     AOna    T    C        0      0        2 
  30   chr30_9309603     ASom    T    C        0      0        2 
  30   chr30_9309603     HCab    T    C        0      0        2 
  30   chr30_9309603     HPrz    T    C        0      0        2 
  30   chr30_9309603     ZBoe    T    C        0      0        2 
  30   chr30_9309603     ZGre    T    C        0      0        2 
  30   chr30_9309603     ZHar    T    C        0      0        2 
  30   chr30_9309603   Sample    T    C        0      0        2 
  30   chr30_9313215     AAsi    A    C        0      0        2 
  30   chr30_9313215     AKia    A    C        0      0        2 
  30   chr30_9313215     AOna    A    C        0      0        2 
  30   chr30_9313215     ASom    A    C        0      0        2 
  30   chr30_9313215     HCab    A    C        1      2        2 
  30   chr30_9313215     HPrz    A    C        1      2        2 
  30   chr30_9313215     ZBoe    A    C        0      0        2 
  30   chr30_9313215     ZGre    A    C        0      0        2 
  30   chr30_9313215     ZHar    A    C        0      0        2 
  30   chr30_9313215   Sample    A    C        0      0        2 
  30   chr30_9314212     AAsi    G    A        0      0        2 
  30   chr30_9314212     AKia    G    A        0      0        2 
  30   chr30_9314212     AOna    G    A        0      0        2 
  30   chr30_9314212     ASom    G    A        0      0        2 
  30   chr30_9314212     HCab    G    A        1      2        2 
  30   chr30_9314212     HPrz    G    A        1      2        2 
  30   chr30_9314212     ZBoe    G    A        0      0        2 
  30   chr30_9314212     ZGre    G    A        0      0        2 
  30   chr30_9314212     ZHar    G    A        0      0        2 
  30   chr30_9314212   Sample    G    A        0      0        2 
  30   chr30_9325005     AAsi    C    A        0      0        2 
  30   chr30_9325005     AKia    C    A        0      0        2 
  30   chr30_9325005     AOna    C    A        0      0        2 
  30   chr30_9325005     ASom    C    A        0      0        2 
  30   chr30_9325005     HCab    C    A        0      0        2 
  30   chr30_9325005     HPrz    C    A        0      0        2 
  30   chr30_9325005     ZBoe    C    A        0      0        2 
  30   chr30_9325005     ZGre    C    A        1      2        2 
  30   chr30_9325005     ZHar    C    A        0      0        2 
  30   chr30_9325005   Sample    C    A        0      0        2 
  30   chr30_9325584     AAsi    G    A        0      0        2 
  30   chr30_9325584     AKia    G    A        0      0        2 
  30   chr30_9325584     AOna    G    A        1      2        2 
  30   chr30_9325584     ASom    G    A        0      0        2 
  30   chr30_9325584     HCab    G    A        0      0        2 
  30   chr30_9325584     HPrz    G    A        0      0        2 
  30   chr30_9325584     ZBoe    G    A        0      0        2 
  30   chr30_9325584     ZGre    G    A        0      0        2 
  30   chr30_9325584     ZHar    G    A        0      0        2 
  30   chr30_9325584   Sample    G    A        0      0        2 
  30   chr30_9333198     AAsi    A    G        0      0        2 
  30   chr30_9333198     AKia    A    G        0      0        2 
  30   chr30_9333198     AOna    A    G        0      0        2 
  30   chr30_9333198     ASom    A    G        0      0        2 
  30   chr30_9333198     HCab    A    G        1      2        2 
  30   chr30_9333198     HPrz    A    G        1      2        2 
  30   chr30_9333198     ZBoe    A    G        0      0        2 
  30   chr30_9333198     ZGre    A    G        0      0        2 
  30   chr30_9333198     ZHar    A    G        0      0        2 
  30   chr30_9333198   Sample    A    G        0      0        2 
  30   chr30_9343002     AAsi    C    G        0      0        2 
  30   chr30_9343002     AKia    C    G        0      0        2 
  30   chr30_9343002     AOna    C    G        0      0        2 
  30   chr30_9343002     ASom    C    G        0      0        2 
  30   chr30_9343002     HCab    C    G        0      0        2 
  30   chr30_9343002     HPrz    C    G        0      0        2 
  30   chr30_9343002     ZBoe    C    G        0      0        2 
  30   chr30_9343002     ZGre    C    G        0      0        2 
  30   chr30_9343002     ZHar    C    G        1      2        2 
  30   chr30_9343002   Sample    C    G        0      0        2 
  30   chr30_9345248     AAsi    A    G        0      0        2 
  30   chr30_9345248     AKia    A    G        0      0        2 
  30   chr30_9345248     AOna    A    G        0      0        2 
  30   chr30_9345248     ASom    A    G        0      0        2 
  30   chr30_9345248     HCab    A    G        1      2        2 
  30   chr30_9345248     HPrz    A    G        1      2        2 
  30   chr30_9345248     ZBoe    A    G        0      0        2 
  30   chr30_9345248     ZGre    A    G        0      0        2 
  30   chr30_9345248     ZHar    A    G        0      0        2 
  30   chr30_9345248   Sample    A    G        0      0        2 
  30   chr30_9352315     AAsi    T    G        0      0        2 
  30   chr30_9352315     AKia    T    G        0      0        2 
  30   chr30_9352315     AOna    T    G        0      0        2 
  30   chr30_9352315     ASom    T    G        0      0        2 
  30   chr30_9352315     HCab    T    G        0      0        2 
  30   chr30_9352315     HPrz    T    G        0      0        2 
  30   chr30_9352315     ZBoe    T    G      0.5      1        2 
  30   chr30_9352315     ZGre    T    G        0      0        2 
  30   chr30_9352315     ZHar    T    G        0      0        2 
  30   chr30_9352315   Sample    T    G        0      0        2 
  30   chr30_9354874     AAsi    T    C        0      0        2 
  30   chr30_9354874     AKia    T    C        1      2        2 
  30   chr30_9354874     AOna    T    C        0      0        2 
  30   chr30_9354874     ASom    T    C        0      0        2 
  30   chr30_9354874     HCab    T    C        0      0        2 
  30   chr30_9354874     HPrz    T    C        0      0        2 
  30   chr30_9354874     ZBoe    T    C        0      0        2 
  30   chr30_9354874     ZGre    T    C        0      0        2 
  30   chr30_9354874     ZHar    T    C        0      0        2 
  30   chr30_9354874   Sample    T    C        0      0        2 
  30   chr30_9370919     AAsi    T    C        0      0        2 
  30   chr30_9370919     AKia    T    C        0      0        2 
  30   chr30_9370919     AOna    T    C        0      0        2 
  30   chr30_9370919     ASom    T    C        0      0        2 
  30   chr30_9370919     HCab    T    C        0      0        2 
  30   chr30_9370919     HPrz    T    C        0      0        2 
  30   chr30_9370919     ZBoe    T    C      0.5      1        2 
  30   chr30_9370919     ZGre    T    C        0      0        2 
  30   chr30_9370919     ZHar    T    C        0      0        2 
  30   chr30_9370919   Sample    T    C        0      0        2 
  30   chr30_9376240     AAsi    G    C        0      0        2 
  30   chr30_9376240     AKia    G    C        0      0        2 
  30   chr30_9376240     AOna    G    C        0      0        2 
  30   chr30_9376240     ASom    G    C        0      0        2 
  30   chr30_9376240     HCab    G    C        0      0        2 
  30   chr30_9376240     HPrz    G    C        0      0        2 
  30   chr30_9376240     ZBoe    G    C        0      0        2 
  30   chr30_9376240     ZGre    G    C        1      2        2 
  30   chr30_9376240     ZHar    G    C        0      0        2 
  30   chr30_9376240   Sample    G    C        0      0        2 
  30   chr30_9388287     AAsi    T    C        0      0        2 
  30   chr30_9388287     AKia    T    C        0      0        2 
  30   chr30_9388287     AOna    T    C        0      0        2 
  30   chr30_9388287     ASom    T    C        0      0        2 
  30   chr30_9388287     HCab    T    C        0      0        2 
  30   chr30_9388287     HPrz    T    C        0      0        2 
  30   chr30_9388287     ZBoe    T    C        0      0        2 
  30   chr30_9388287     ZGre    T    C        0      0        2 
  30   chr30_9388287     ZHar    T    C      0.5      1        2 
  30   chr30_9388287   Sample    T    C        0      0        2 
  30   chr30_9406875     AAsi    A    G        0      0        2 
  30   chr30_9406875     AKia    A    G        0      0        2 
  30   chr30_9406875     AOna    A    G        0      0        2 
  30   chr30_9406875     ASom    A    G        0      0        2 
  30   chr30_9406875     HCab    A    G        1      2        2 
  30   chr30_9406875     HPrz    A    G        1      2        2 
  30   chr30_9406875     ZBoe    A    G        0      0        2 
  30   chr30_9406875     ZGre    A    G        0      0        2 
  30   chr30_9406875     ZHar    A    G        0      0        2 
  30   chr30_9406875   Sample    A    G        0      0        2 
  30   chr30_9407619     AAsi    T    C        0      0        2 
  30   chr30_9407619     AKia    T    C        0      0        2 
  30   chr30_9407619     AOna    T    C        0      0        2 
  30   chr30_9407619     ASom    T    C        0      0        2 
  30   chr30_9407619     HCab    T    C        0      0        2 
  30   chr30_9407619     HPrz    T    C        0      0        2 
  30   chr30_9407619     ZBoe    T    C        0      0        2 
  30   chr30_9407619     ZGre    T    C      0.5      1        2 
  30   chr30_9407619     ZHar    T    C        0      0        2 
  30   chr30_9407619   Sample    T    C        0      0        2 
  30   chr30_9408851     AAsi    G    A        0      0        2 
  30   chr30_9408851     AKia    G    A        0      0        2 
  30   chr30_9408851     AOna    G    A      0.5      1        2 
  30   chr30_9408851     ASom    G    A        0      0        2 
  30   chr30_9408851     HCab    G    A        0      0        2 
  30   chr30_9408851     HPrz    G    A        0      0        2 
  30   chr30_9408851     ZBoe    G    A        0      0        2 
  30   chr30_9408851     ZGre    G    A        0      0        2 
  30   chr30_9408851     ZHar    G    A        0      0        2 
  30   chr30_9408851   Sample    G    A        0      0        2 
  30   chr30_9415953     AAsi    G    A        0      0        2 
  30   chr30_9415953     AKia    G    A        0      0        2 
  30   chr30_9415953     AOna    G    A        1      2        2 
  30   chr30_9415953     ASom    G    A        0      0        2 
  30   chr30_9415953     HCab    G    A        0      0        2 
  30   chr30_9415953     HPrz    G    A        0      0        2 
  30   chr30_9415953     ZBoe    G    A        0      0        2 
  30   chr30_9415953     ZGre    G    A        0      0        2 
  30   chr30_9415953     ZHar    G    A        0      0        2 
  30   chr30_9415953   Sample    G    A        0      0        2 
  30   chr30_9425627     AAsi    T    C        0      0        2 
  30   chr30_9425627     AKia    T    C        0      0        2 
  30   chr30_9425627     AOna    T    C        0      0        2 
  30   chr30_9425627     ASom    T    C        0      0        2 
  30   chr30_9425627     HCab    T    C        0      0        2 
  30   chr30_9425627     HPrz    T    C        0      0        2 
  30   chr30_9425627     ZBoe    T    C        0      0        2 
  30   chr30_9425627     ZGre    T    C        0      0        2 
  30   chr30_9425627     ZHar    T    C        1      2        2 
  30   chr30_9425627   Sample    T    C        0      0        2 
  30   chr30_9428503     AAsi    T    G        0      0        2 
  30   chr30_9428503     AKia    T    G        0      0        2 
  30   chr30_9428503     AOna    T    G        0      0        2 
  30   chr30_9428503     ASom    T    G        0      0        2 
  30   chr30_9428503     HCab    T    G        0      0        2 
  30   chr30_9428503     HPrz    T    G        0      0        2 
  30   chr30_9428503     ZBoe    T    G        0      0        2 
  30   chr30_9428503     ZGre    T    G      0.5      1        2 
  30   chr30_9428503     ZHar    T    G        0      0        2 
  30   chr30_9428503   Sample    T    G        0      0        2 
  30   chr30_9433960     AAsi    T    A        0      0        2 
  30   chr30_9433960     AKia    T    A        0      0        2 
  30   chr30_9433960     AOna    T    A        0      0        2 
  30   chr30_9433960     ASom    T    A        0      0        2 
  30   chr30_9433960     HCab    T    A        0      0        2 
  30   chr30_9433960     HPrz    T    A        0      0        2 
  30   chr30_9433960     ZBoe    T    A        0      0        2 
  30   chr30_9433960     ZGre    T    A      0.5      1        2 
  30   chr30_9433960     ZHar    T    A        0      0        2 
  30   chr30_9433960   Sample    T    A        0      0        2 
  30   chr30_9447908     AAsi    T    A        0      0        2 
  30   chr30_9447908     AKia    T    A        0      0        2 
  30   chr30_9447908     AOna    T    A        1      2        2 
  30   chr30_9447908     ASom    T    A        0      0        2 
  30   chr30_9447908     HCab    T    A        0      0        2 
  30   chr30_9447908     HPrz    T    A        0      0        2 
  30   chr30_9447908     ZBoe    T    A        0      0        2 
  30   chr30_9447908     ZGre    T    A        0      0        2 
  30   chr30_9447908     ZHar    T    A        0      0        2 
  30   chr30_9447908   Sample    T    A        0      0        2 
  30   chr30_9449990     AAsi    A    T        0      0        2 
  30   chr30_9449990     AKia    A    T        1      2        2 
  30   chr30_9449990     AOna    A    T        0      0        2 
  30   chr30_9449990     ASom    A    T        0      0        2 
  30   chr30_9449990     HCab    A    T        0      0        2 
  30   chr30_9449990     HPrz    A    T        0      0        2 
  30   chr30_9449990     ZBoe    A    T        0      0        2 
  30   chr30_9449990     ZGre    A    T        0      0        2 
  30   chr30_9449990     ZHar    A    T        0      0        2 
  30   chr30_9449990   Sample    A    T        0      0        2 
  30   chr30_9464379     AAsi    T    C        0      0        2 
  30   chr30_9464379     AKia    T    C        0      0        2 
  30   chr30_9464379     AOna    T    C        0      0        2 
  30   chr30_9464379     ASom    T    C        0      0        2 
  30   chr30_9464379     HCab    T    C      0.5      1        2 
  30   chr30_9464379     HPrz    T    C        0      0        2 
  30   chr30_9464379     ZBoe    T    C        0      0        2 
  30   chr30_9464379     ZGre    T    C        0      0        2 
  30   chr30_9464379     ZHar    T    C        0      0        2 
  30   chr30_9464379   Sample    T    C        0      0        2 
  30   chr30_9482460     AAsi    T    C        0      0        2 
  30   chr30_9482460     AKia    T    C        0      0        2 
  30   chr30_9482460     AOna    T    C        0      0        2 
  30   chr30_9482460     ASom    T    C      0.5      1        2 
  30   chr30_9482460     HCab    T    C        0      0        2 
  30   chr30_9482460     HPrz    T    C        0      0        2 
  30   chr30_9482460     ZBoe    T    C        0      0        2 
  30   chr30_9482460     ZGre    T    C        0      0        2 
  30   chr30_9482460     ZHar    T    C        0      0        2 
  30   chr30_9482460   Sample    T    C        0      0        2 
  30   chr30_9482654     AAsi    C    T        0      0        2 
  30   chr30_9482654     AKia    C    T        0      0        2 
  30   chr30_9482654     AOna    C    T        0      0        2 
  30   chr30_9482654     ASom    C    T        0      0        2 
  30   chr30_9482654     HCab    C    T        1      2        2 
  30   chr30_9482654     HPrz    C    T        1      2        2 
  30   chr30_9482654     ZBoe    C    T        0      0        2 
  30   chr30_9482654     ZGre    C    T        0      0        2 
  30   chr30_9482654     ZHar    C    T        0      0        2 
  30   chr30_9482654   Sample    C    T        0      0        2 
  30   chr30_9487395     AAsi    C    A        0      0        2 
  30   chr30_9487395     AKia    C    A        0      0        2 
  30   chr30_9487395     AOna    C    A        0      0        2 
  30   chr30_9487395     ASom    C    A        1      2        2 
  30   chr30_9487395     HCab    C    A        0      0        2 
  30   chr30_9487395     HPrz    C    A        0      0        2 
  30   chr30_9487395     ZBoe    C    A        0      0        2 
  30   chr30_9487395     ZGre    C    A        0      0        2 
  30   chr30_9487395     ZHar    C    A        0      0        2 
  30   chr30_9487395   Sample    C    A        0      0        2 
  30   chr30_9488250     AAsi    G    A        0      0        2 
  30   chr30_9488250     AKia    G    A        0      0        2 
  30   chr30_9488250     AOna    G    A        0      0        2 
  30   chr30_9488250     ASom    G    A        0      0        2 
  30   chr30_9488250     HCab    G    A        1      2        2 
  30   chr30_9488250     HPrz    G    A        1      2        2 
  30   chr30_9488250     ZBoe    G    A        0      0        2 
  30   chr30_9488250     ZGre    G    A        0      0        2 
  30   chr30_9488250     ZHar    G    A        0      0        2 
  30   chr30_9488250   Sample    G    A        0      0        2 
  30   chr30_9489069     AAsi    G    T        0      0        2 
  30   chr30_9489069     AKia    G    T        0      0        2 
  30   chr30_9489069     AOna    G    T        0      0        2 
  30   chr30_9489069     ASom    G    T        0      0        2 
  30   chr30_9489069     HCab    G    T        1      2        2 
  30   chr30_9489069     HPrz    G    T        1      2        2 
  30   chr30_9489069     ZBoe    G    T        0      0        2 
  30   chr30_9489069     ZGre    G    T        0      0        2 
  30   chr30_9489069     ZHar    G    T        0      0        2 
  30   chr30_9489069   Sample    G    T        0      0        2 
  30   chr30_9491730     AAsi    T    C        0      0        2 
  30   chr30_9491730     AKia    T    C        0      0        2 
  30   chr30_9491730     AOna    T    C        0      0        2 
  30   chr30_9491730     ASom    T    C        0      0        2 
  30   chr30_9491730     HCab    T    C      0.5      1        2 
  30   chr30_9491730     HPrz    T    C        0      0        2 
  30   chr30_9491730     ZBoe    T    C        0      0        2 
  30   chr30_9491730     ZGre    T    C        0      0        2 
  30   chr30_9491730     ZHar    T    C        0      0        2 
  30   chr30_9491730   Sample    T    C        0      0        2 
  30   chr30_9498087     AAsi    C    G        0      0        2 
  30   chr30_9498087     AKia    C    G        0      0        2 
  30   chr30_9498087     AOna    C    G        0      0        2 
  30   chr30_9498087     ASom    C    G        0      0        2 
  30   chr30_9498087     HCab    C    G        1      2        2 
  30   chr30_9498087     HPrz    C    G        1      2        2 
  30   chr30_9498087     ZBoe    C    G        0      0        2 
  30   chr30_9498087     ZGre    C    G        0      0        2 
  30   chr30_9498087     ZHar    C    G        0      0        2 
  30   chr30_9498087   Sample    C    G        0      0        2 
  30   chr30_9509985     AAsi    T    C        0      0        2 
  30   chr30_9509985     AKia    T    C        0      0        2 
  30   chr30_9509985     AOna    T    C        0      0        2 
  30   chr30_9509985     ASom    T    C        0      0        2 
  30   chr30_9509985     HCab    T    C        0      0        2 
  30   chr30_9509985     HPrz    T    C        0      0        2 
  30   chr30_9509985     ZBoe    T    C      0.5      1        2 
  30   chr30_9509985     ZGre    T    C        0      0        2 
  30   chr30_9509985     ZHar    T    C        0      0        2 
  30   chr30_9509985   Sample    T    C        0      0        2 
  30   chr30_9512653     AAsi    C    A        1      2        2 
  30   chr30_9512653     AKia    C    A        0      0        2 
  30   chr30_9512653     AOna    C    A        0      0        2 
  30   chr30_9512653     ASom    C    A        1      2        2 
  30   chr30_9512653     HCab    C    A        0      0        2 
  30   chr30_9512653     HPrz    C    A        0      0        2 
  30   chr30_9512653     ZBoe    C    A        0      0        2 
  30   chr30_9512653     ZGre    C    A        0      0        2 
  30   chr30_9512653     ZHar    C    A        0      0        2 
  30   chr30_9512653   Sample    C    A        1      2        2 
  30   chr30_9517141     AAsi    G    A        0      0        2 
  30   chr30_9517141     AKia    G    A        0      0        2 
  30   chr30_9517141     AOna    G    A        0      0        2 
  30   chr30_9517141     ASom    G    A        0      0        2 
  30   chr30_9517141     HCab    G    A        0      0        2 
  30   chr30_9517141     HPrz    G    A        0      0        2 
  30   chr30_9517141     ZBoe    G    A        1      2        2 
  30   chr30_9517141     ZGre    G    A        0      0        2 
  30   chr30_9517141     ZHar    G    A        0      0        2 
  30   chr30_9517141   Sample    G    A        0      0        2 
  30   chr30_9537230     AAsi    G    A        0      0        2 
  30   chr30_9537230     AKia    G    A        0      0        2 
  30   chr30_9537230     AOna    G    A        0      0        2 
  30   chr30_9537230     ASom    G    A        0      0        2 
  30   chr30_9537230     HCab    G    A      0.5      1        2 
  30   chr30_9537230     HPrz    G    A        1      2        2 
  30   chr30_9537230     ZBoe    G    A        0      0        2 
  30   chr30_9537230     ZGre    G    A        0      0        2 
  30   chr30_9537230     ZHar    G    A        0      0        2 
  30   chr30_9537230   Sample    G    A        0      0        2 
  30   chr30_9541038     AAsi    G    A        0      0        2 
  30   chr30_9541038     AKia    G    A        1      2        2 
  30   chr30_9541038     AOna    G    A      0.5      1        2 
  30   chr30_9541038     ASom    G    A        0      0        2 
  30   chr30_9541038     HCab    G    A        0      0        2 
  30   chr30_9541038     HPrz    G    A        0      0        2 
  30   chr30_9541038     ZBoe    G    A        0      0        2 
  30   chr30_9541038     ZGre    G    A        0      0        2 
  30   chr30_9541038     ZHar    G    A        0      0        2 
  30   chr30_9541038   Sample    G    A        0      0        2 
  30   chr30_9543295     AAsi    A    G        0      0        2 
  30   chr30_9543295     AKia    A    G        0      0        2 
  30   chr30_9543295     AOna    A    G        0      0        2 
  30   chr30_9543295     ASom    A    G        0      0        2 
  30   chr30_9543295     HCab    A    G        1      2        2 
  30   chr30_9543295     HPrz    A    G        1      2        2 
  30   chr30_9543295     ZBoe    A    G        0      0        2 
  30   chr30_9543295     ZGre    A    G        0      0        2 
  30   chr30_9543295     ZHar    A    G        0      0        2 
  30   chr30_9543295   Sample    A    G        0      0        2 
  30   chr30_9546086     AAsi    A    C        0      0        2 
  30   chr30_9546086     AKia    A    C        0      0        2 
  30   chr30_9546086     AOna    A    C        0      0        2 
  30   chr30_9546086     ASom    A    C        0      0        2 
  30   chr30_9546086     HCab    A    C        0      0        2 
  30   chr30_9546086     HPrz    A    C        0      0        2 
  30   chr30_9546086     ZBoe    A    C        0      0        2 
  30   chr30_9546086     ZGre    A    C        0      0        2 
  30   chr30_9546086     ZHar    A    C        1      2        2 
  30   chr30_9546086   Sample    A    C        0      0        2 
  30   chr30_9550558     AAsi    C    T        0      0        2 
  30   chr30_9550558     AKia    C    T        0      0        2 
  30   chr30_9550558     AOna    C    T        0      0        2 
  30   chr30_9550558     ASom    C    T        0      0        2 
  30   chr30_9550558     HCab    C    T      0.5      1        2 
  30   chr30_9550558     HPrz    C    T        0      0        2 
  30   chr30_9550558     ZBoe    C    T        0      0        2 
  30   chr30_9550558     ZGre    C    T        0      0        2 
  30   chr30_9550558     ZHar    C    T        0      0        2 
  30   chr30_9550558   Sample    C    T        0      0        2 
  30   chr30_9551351     AAsi    T    C        0      0        2 
  30   chr30_9551351     AKia    T    C        0      0        2 
  30   chr30_9551351     AOna    T    C        0      0        2 
  30   chr30_9551351     ASom    T    C      0.5      1        2 
  30   chr30_9551351     HCab    T    C        0      0        2 
  30   chr30_9551351     HPrz    T    C        0      0        2 
  30   chr30_9551351     ZBoe    T    C        0      0        2 
  30   chr30_9551351     ZGre    T    C        0      0        2 
  30   chr30_9551351     ZHar    T    C        0      0        2 
  30   chr30_9551351   Sample    T    C        0      0        2 
  30   chr30_9551646     AAsi    A    G        0      0        2 
  30   chr30_9551646     AKia    A    G        0      0        2 
  30   chr30_9551646     AOna    A    G      0.5      1        2 
  30   chr30_9551646     ASom    A    G        0      0        2 
  30   chr30_9551646     HCab    A    G        0      0        2 
  30   chr30_9551646     HPrz    A    G        0      0        2 
  30   chr30_9551646     ZBoe    A    G        0      0        2 
  30   chr30_9551646     ZGre    A    G        0      0        2 
  30   chr30_9551646     ZHar    A    G        0      0        2 
  30   chr30_9551646   Sample    A    G        0      0        2 
  30   chr30_9556034     AAsi    T    C        0      0        2 
  30   chr30_9556034     AKia    T    C        0      0        2 
  30   chr30_9556034     AOna    T    C        0      0        2 
  30   chr30_9556034     ASom    T    C        0      0        2 
  30   chr30_9556034     HCab    T    C        0      0        2 
  30   chr30_9556034     HPrz    T    C        0      0        2 
  30   chr30_9556034     ZBoe    T    C        0      0        2 
  30   chr30_9556034     ZGre    T    C        0      0        2 
  30   chr30_9556034     ZHar    T    C        1      2        2 
  30   chr30_9556034   Sample    T    C        0      0        2 
  30   chr30_9556618     AAsi    T    C      0.5      1        2 
  30   chr30_9556618     AKia    T    C        0      0        2 
  30   chr30_9556618     AOna    T    C        0      0        2 
  30   chr30_9556618     ASom    T    C        0      0        2 
  30   chr30_9556618     HCab    T    C        0      0        2 
  30   chr30_9556618     HPrz    T    C        0      0        2 
  30   chr30_9556618     ZBoe    T    C        0      0        2 
  30   chr30_9556618     ZGre    T    C        0      0        2 
  30   chr30_9556618     ZHar    T    C        0      0        2 
  30   chr30_9556618   Sample    T    C        1      2        2 
  30   chr30_9563007     AAsi    C    G        0      0        2 
  30   chr30_9563007     AKia    C    G        0      0        2 
  30   chr30_9563007     AOna    C    G        0      0        2 
  30   chr30_9563007     ASom    C    G        0      0        2 
  30   chr30_9563007     HCab    C    G        0      0        2 
  30   chr30_9563007     HPrz    C    G        0      0        2 
  30   chr30_9563007     ZBoe    C    G        0      0        2 
  30   chr30_9563007     ZGre    C    G        1      2        2 
  30   chr30_9563007     ZHar    C    G        0      0        2 
  30   chr30_9563007   Sample    C    G        0      0        2 
  30   chr30_9569402     AAsi    C    T        0      0        2 
  30   chr30_9569402     AKia    C    T      0.5      1        2 
  30   chr30_9569402     AOna    C    T        0      0        2 
  30   chr30_9569402     ASom    C    T        0      0        2 
  30   chr30_9569402     HCab    C    T        0      0        2 
  30   chr30_9569402     HPrz    C    T        0      0        2 
  30   chr30_9569402     ZBoe    C    T        0      0        2 
  30   chr30_9569402     ZGre    C    T        0      0        2 
  30   chr30_9569402     ZHar    C    T        0      0        2 
  30   chr30_9569402   Sample    C    T        0      0        2 
  30   chr30_9574885     AAsi    C    T        0      0        2 
  30   chr30_9574885     AKia    C    T        0      0        2 
  30   chr30_9574885     AOna    C    T        0      0        2 
  30   chr30_9574885     ASom    C    T      0.5      1        2 
  30   chr30_9574885     HCab    C    T        0      0        2 
  30   chr30_9574885     HPrz    C    T        0      0        2 
  30   chr30_9574885     ZBoe    C    T        0      0        2 
  30   chr30_9574885     ZGre    C    T        0      0        2 
  30   chr30_9574885     ZHar    C    T        0      0        2 
  30   chr30_9574885   Sample    C    T        0      0        2 
  30   chr30_9575381     AAsi    T    C        1      2        2 
  30   chr30_9575381     AKia    T    C        0      0        2 
  30   chr30_9575381     AOna    T    C        0      0        2 
  30   chr30_9575381     ASom    T    C        1      2        2 
  30   chr30_9575381     HCab    T    C        0      0        2 
  30   chr30_9575381     HPrz    T    C        0      0        2 
  30   chr30_9575381     ZBoe    T    C        0      0        2 
  30   chr30_9575381     ZGre    T    C      0.5      1        2 
  30   chr30_9575381     ZHar    T    C        0      0        2 
  30   chr30_9575381   Sample    T    C        1      2        2 
  30   chr30_9582573     AAsi    C    G        0      0        2 
  30   chr30_9582573     AKia    C    G        0      0        2 
  30   chr30_9582573     AOna    C    G        0      0        2 
  30   chr30_9582573     ASom    C    G        0      0        2 
  30   chr30_9582573     HCab    C    G        0      0        2 
  30   chr30_9582573     HPrz    C    G        0      0        2 
  30   chr30_9582573     ZBoe    C    G        1      2        2 
  30   chr30_9582573     ZGre    C    G        1      2        2 
  30   chr30_9582573     ZHar    C    G        1      2        2 
  30   chr30_9582573   Sample    C    G        0      0        2 
  30   chr30_9592015     AAsi    C    G        0      0        2 
  30   chr30_9592015     AKia    C    G        0      0        2 
  30   chr30_9592015     AOna    C    G        0      0        2 
  30   chr30_9592015     ASom    C    G        0      0        2 
  30   chr30_9592015     HCab    C    G        0      0        2 
  30   chr30_9592015     HPrz    C    G        0      0        2 
  30   chr30_9592015     ZBoe    C    G        0      0        2 
  30   chr30_9592015     ZGre    C    G        0      0        2 
  30   chr30_9592015     ZHar    C    G      0.5      1        2 
  30   chr30_9592015   Sample    C    G        0      0        2 
  30   chr30_9596695     AAsi    G    A        0      0        2 
  30   chr30_9596695     AKia    G    A        0      0        2 
  30   chr30_9596695     AOna    G    A        0      0        2 
  30   chr30_9596695     ASom    G    A        0      0        2 
  30   chr30_9596695     HCab    G    A        1      2        2 
  30   chr30_9596695     HPrz    G    A        1      2        2 
  30   chr30_9596695     ZBoe    G    A        0      0        2 
  30   chr30_9596695     ZGre    G    A        0      0        2 
  30   chr30_9596695     ZHar    G    A        0      0        2 
  30   chr30_9596695   Sample    G    A        0      0        2 
  30   chr30_9600212     AAsi    C    A        0      0        2 
  30   chr30_9600212     AKia    C    A        0      0        2 
  30   chr30_9600212     AOna    C    A        0      0        2 
  30   chr30_9600212     ASom    C    A        0      0        2 
  30   chr30_9600212     HCab    C    A        1      2        2 
  30   chr30_9600212     HPrz    C    A        1      2        2 
  30   chr30_9600212     ZBoe    C    A        0      0        2 
  30   chr30_9600212     ZGre    C    A        0      0        2 
  30   chr30_9600212     ZHar    C    A        0      0        2 
  30   chr30_9600212   Sample    C    A        0      0        2 
  30   chr30_9602981     AAsi    A    T        0      0        2 
  30   chr30_9602981     AKia    A    T        0      0        2 
  30   chr30_9602981     AOna    A    T        0      0        2 
  30   chr30_9602981     ASom    A    T        0      0        2 
  30   chr30_9602981     HCab    A    T        1      2        2 
  30   chr30_9602981     HPrz    A    T        1      2        2 
  30   chr30_9602981     ZBoe    A    T        0      0        2 
  30   chr30_9602981     ZGre    A    T        0      0        2 
  30   chr30_9602981     ZHar    A    T        0      0        2 
  30   chr30_9602981   Sample    A    T        0      0        2 
  30   chr30_9603567     AAsi    C    A        0      0        2 
  30   chr30_9603567     AKia    C    A        0      0        2 
  30   chr30_9603567     AOna    C    A        0      0        2 
  30   chr30_9603567     ASom    C    A        0      0        2 
  30   chr30_9603567     HCab    C    A        0      0        2 
  30   chr30_9603567     HPrz    C    A        0      0        2 
  30   chr30_9603567     ZBoe    C    A        1      2        2 
  30   chr30_9603567     ZGre    C    A        0      0        2 
  30   chr30_9603567     ZHar    C    A        0      0        2 
  30   chr30_9603567   Sample    C    A        0      0        2 
  30   chr30_9608707     AAsi    T    C        0      0        2 
  30   chr30_9608707     AKia    T    C        0      0        2 
  30   chr30_9608707     AOna    T    C        0      0        2 
  30   chr30_9608707     ASom    T    C        0      0        2 
  30   chr30_9608707     HCab    T    C        0      0        2 
  30   chr30_9608707     HPrz    T    C      0.5      1        2 
  30   chr30_9608707     ZBoe    T    C        0      0        2 
  30   chr30_9608707     ZGre    T    C        0      0        2 
  30   chr30_9608707     ZHar    T    C        0      0        2 
  30   chr30_9608707   Sample    T    C        0      0        2 
  30   chr30_9616923     AAsi    C    T        0      0        2 
  30   chr30_9616923     AKia    C    T        0      0        2 
  30   chr30_9616923     AOna    C    T        0      0        2 
  30   chr30_9616923     ASom    C    T        0      0        2 
  30   chr30_9616923     HCab    C    T      0.5      1        2 
  30   chr30_9616923     HPrz    C    T      0.5      1        2 
  30   chr30_9616923     ZBoe    C    T        0      0        2 
  30   chr30_9616923     ZGre    C    T        0      0        2 
  30   chr30_9616923     ZHar    C    T        0      0        2 
  30   chr30_9616923   Sample    C    T        0      0        2 
  30   chr30_9619319     AAsi    A    G        0      0        2 
  30   chr30_9619319     AKia    A    G        0      0        2 
  30   chr30_9619319     AOna    A    G        0      0        2 
  30   chr30_9619319     ASom    A    G        0      0        2 
  30   chr30_9619319     HCab    A    G        0      0        2 
  30   chr30_9619319     HPrz    A    G        0      0        2 
  30   chr30_9619319     ZBoe    A    G      0.5      1        2 
  30   chr30_9619319     ZGre    A    G        0      0        2 
  30   chr30_9619319     ZHar    A    G        0      0        2 
  30   chr30_9619319   Sample    A    G        0      0        2 
  30   chr30_9623068     AAsi    A    C        0      0        2 
  30   chr30_9623068     AKia    A    C        0      0        2 
  30   chr30_9623068     AOna    A    C        0      0        2 
  30   chr30_9623068     ASom    A    C      0.5      1        2 
  30   chr30_9623068     HCab    A    C        0      0        2 
  30   chr30_9623068     HPrz    A    C        0      0        2 
  30   chr30_9623068     ZBoe    A    C        0      0        2 
  30   chr30_9623068     ZGre    A    C        0      0        2 
  30   chr30_9623068     ZHar    A    C        0      0        2 
  30   chr30_9623068   Sample    A    C        1      2        2 
  30   chr30_9628623     AAsi    A    G        0      0        2 
  30   chr30_9628623     AKia    A    G        0      0        2 
  30   chr30_9628623     AOna    A    G        0      0        2 
  30   chr30_9628623     ASom    A    G        0      0        2 
  30   chr30_9628623     HCab    A    G        0      0        2 
  30   chr30_9628623     HPrz    A    G        0      0        2 
  30   chr30_9628623     ZBoe    A    G        0      0        2 
  30   chr30_9628623     ZGre    A    G        0      0        2 
  30   chr30_9628623     ZHar    A    G        1      2        2 
  30   chr30_9628623   Sample    A    G        0      0        2 
  30   chr30_9632444     AAsi    G    C        0      0        2 
  30   chr30_9632444     AKia    G    C        0      0        2 
  30   chr30_9632444     AOna    G    C      0.5      1        2 
  30   chr30_9632444     ASom    G    C        0      0        2 
  30   chr30_9632444     HCab    G    C        0      0        2 
  30   chr30_9632444     HPrz    G    C        0      0        2 
  30   chr30_9632444     ZBoe    G    C        0      0        2 
  30   chr30_9632444     ZGre    G    C        0      0        2 
  30   chr30_9632444     ZHar    G    C        0      0        2 
  30   chr30_9632444   Sample    G    C        0      0        2 
  30   chr30_9632577     AAsi    T    C        0      0        2 
  30   chr30_9632577     AKia    T    C        0      0        2 
  30   chr30_9632577     AOna    T    C        0      0        2 
  30   chr30_9632577     ASom    T    C        0      0        2 
  30   chr30_9632577     HCab    T    C        0      0        2 
  30   chr30_9632577     HPrz    T    C        0      0        2 
  30   chr30_9632577     ZBoe    T    C      0.5      1        2 
  30   chr30_9632577     ZGre    T    C        0      0        2 
  30   chr30_9632577     ZHar    T    C        0      0        2 
  30   chr30_9632577   Sample    T    C        0      0        2 
  30   chr30_9634984     AAsi    C    A        0      0        2 
  30   chr30_9634984     AKia    C    A        0      0        2 
  30   chr30_9634984     AOna    C    A        0      0        2 
  30   chr30_9634984     ASom    C    A        0      0        2 
  30   chr30_9634984     HCab    C    A        0      0        2 
  30   chr30_9634984     HPrz    C    A        0      0        2 
  30   chr30_9634984     ZBoe    C    A        0      0        2 
  30   chr30_9634984     ZGre    C    A        1      2        2 
  30   chr30_9634984     ZHar    C    A        1      2        2 
  30   chr30_9634984   Sample    C    A        0      0        2 
  30   chr30_9637116     AAsi    A    G        0      0        2 
  30   chr30_9637116     AKia    A    G        0      0        2 
  30   chr30_9637116     AOna    A    G      0.5      1        2 
  30   chr30_9637116     ASom    A    G        0      0        2 
  30   chr30_9637116     HCab    A    G        0      0        2 
  30   chr30_9637116     HPrz    A    G        0      0        2 
  30   chr30_9637116     ZBoe    A    G        0      0        2 
  30   chr30_9637116     ZGre    A    G        0      0        2 
  30   chr30_9637116     ZHar    A    G        0      0        2 
  30   chr30_9637116   Sample    A    G        0      0        2 
  30   chr30_9642451     AAsi    A    T        0      0        2 
  30   chr30_9642451     AKia    A    T        0      0        2 
  30   chr30_9642451     AOna    A    T        0      0        2 
  30   chr30_9642451     ASom    A    T        0      0        2 
  30   chr30_9642451     HCab    A    T      0.5      1        2 
  30   chr30_9642451     HPrz    A    T        0      0        2 
  30   chr30_9642451     ZBoe    A    T        0      0        2 
  30   chr30_9642451     ZGre    A    T        0      0        2 
  30   chr30_9642451     ZHar    A    T        0      0        2 
  30   chr30_9642451   Sample    A    T        0      0        2 
  30   chr30_9663334     AAsi    A    G        0      0        2 
  30   chr30_9663334     AKia    A    G        0      0        2 
  30   chr30_9663334     AOna    A    G        0      0        2 
  30   chr30_9663334     ASom    A    G        0      0        2 
  30   chr30_9663334     HCab    A    G        0      0        2 
  30   chr30_9663334     HPrz    A    G        0      0        2 
  30   chr30_9663334     ZBoe    A    G      0.5      1        2 
  30   chr30_9663334     ZGre    A    G        0      0        2 
  30   chr30_9663334     ZHar    A    G        0      0        2 
  30   chr30_9663334   Sample    A    G        0      0        2 
  30   chr30_9675498     AAsi    C    T        0      0        2 
  30   chr30_9675498     AKia    C    T        0      0        2 
  30   chr30_9675498     AOna    C    T        0      0        2 
  30   chr30_9675498     ASom    C    T        0      0        2 
  30   chr30_9675498     HCab    C    T        0      0        2 
  30   chr30_9675498     HPrz    C    T        0      0        2 
  30   chr30_9675498     ZBoe    C    T        1      2        2 
  30   chr30_9675498     ZGre    C    T        0      0        2 
  30   chr30_9675498     ZHar    C    T        0      0        2 
  30   chr30_9675498   Sample    C    T        0      0        2 
  30   chr30_9675995     AAsi    C    G        0      0        2 
  30   chr30_9675995     AKia    C    G        0      0        2 
  30   chr30_9675995     AOna    C    G      0.5      1        2 
  30   chr30_9675995     ASom    C    G        0      0        2 
  30   chr30_9675995     HCab    C    G        0      0        2 
  30   chr30_9675995     HPrz    C    G        0      0        2 
  30   chr30_9675995     ZBoe    C    G        0      0        2 
  30   chr30_9675995     ZGre    C    G        0      0        2 
  30   chr30_9675995     ZHar    C    G        0      0        2 
  30   chr30_9675995   Sample    C    G        0      0        2 
  30   chr30_9687009     AAsi    T    C        0      0        2 
  30   chr30_9687009     AKia    T    C        0      0        2 
  30   chr30_9687009     AOna    T    C        0      0        2 
  30   chr30_9687009     ASom    T    C        0      0        2 
  30   chr30_9687009     HCab    T    C        1      2        2 
  30   chr30_9687009     HPrz    T    C        1      2        2 
  30   chr30_9687009     ZBoe    T    C      0.5      1        2 
  30   chr30_9687009     ZGre    T    C        0      0        2 
  30   chr30_9687009     ZHar    T    C        0      0        2 
  30   chr30_9687009   Sample    T    C        0      0        2 
  30   chr30_9687318     AAsi    T    C        0      0        2 
  30   chr30_9687318     AKia    T    C        0      0        2 
  30   chr30_9687318     AOna    T    C        0      0        2 
  30   chr30_9687318     ASom    T    C        0      0        2 
  30   chr30_9687318     HCab    T    C        1      2        2 
  30   chr30_9687318     HPrz    T    C        1      2        2 
  30   chr30_9687318     ZBoe    T    C        0      0        2 
  30   chr30_9687318     ZGre    T    C        0      0        2 
  30   chr30_9687318     ZHar    T    C        0      0        2 
  30   chr30_9687318   Sample    T    C        0      0        2 
  30   chr30_9688588     AAsi    T    C        0      0        2 
  30   chr30_9688588     AKia    T    C        0      0        2 
  30   chr30_9688588     AOna    T    C        0      0        2 
  30   chr30_9688588     ASom    T    C        1      2        2 
  30   chr30_9688588     HCab    T    C        0      0        2 
  30   chr30_9688588     HPrz    T    C        0      0        2 
  30   chr30_9688588     ZBoe    T    C        0      0        2 
  30   chr30_9688588     ZGre    T    C        0      0        2 
  30   chr30_9688588     ZHar    T    C        0      0        2 
  30   chr30_9688588   Sample    T    C        0      0        2 
  30   chr30_9691305     AAsi    C    G        0      0        2 
  30   chr30_9691305     AKia    C    G        0      0        2 
  30   chr30_9691305     AOna    C    G      0.5      1        2 
  30   chr30_9691305     ASom    C    G        0      0        2 
  30   chr30_9691305     HCab    C    G        0      0        2 
  30   chr30_9691305     HPrz    C    G        0      0        2 
  30   chr30_9691305     ZBoe    C    G        0      0        2 
  30   chr30_9691305     ZGre    C    G        0      0        2 
  30   chr30_9691305     ZHar    C    G        0      0        2 
  30   chr30_9691305   Sample    C    G        0      0        2 
  30   chr30_9692262     AAsi    A    G        0      0        2 
  30   chr30_9692262     AKia    A    G      0.5      1        2 
  30   chr30_9692262     AOna    A    G      0.5      1        2 
  30   chr30_9692262     ASom    A    G        0      0        2 
  30   chr30_9692262     HCab    A    G        1      2        2 
  30   chr30_9692262     HPrz    A    G        1      2        2 
  30   chr30_9692262     ZBoe    A    G        0      0        2 
  30   chr30_9692262     ZGre    A    G        0      0        2 
  30   chr30_9692262     ZHar    A    G        0      0        2 
  30   chr30_9692262   Sample    A    G        0      0        2 
  30   chr30_9694385     AAsi    G    A        0      0        2 
  30   chr30_9694385     AKia    G    A        0      0        2 
  30   chr30_9694385     AOna    G    A        0      0        2 
  30   chr30_9694385     ASom    G    A        0      0        2 
  30   chr30_9694385     HCab    G    A        0      0        2 
  30   chr30_9694385     HPrz    G    A        0      0        2 
  30   chr30_9694385     ZBoe    G    A        0      0        2 
  30   chr30_9694385     ZGre    G    A        1      2        2 
  30   chr30_9694385     ZHar    G    A        0      0        2 
  30   chr30_9694385   Sample    G    A        0      0        2 
  30   chr30_9698795     AAsi    G    A        0      0        2 
  30   chr30_9698795     AKia    G    A        0      0        2 
  30   chr30_9698795     AOna    G    A        0      0        2 
  30   chr30_9698795     ASom    G    A        0      0        2 
  30   chr30_9698795     HCab    G    A        1      2        2 
  30   chr30_9698795     HPrz    G    A        1      2        2 
  30   chr30_9698795     ZBoe    G    A        0      0        2 
  30   chr30_9698795     ZGre    G    A        0      0        2 
  30   chr30_9698795     ZHar    G    A        0      0        2 
  30   chr30_9698795   Sample    G    A        0      0        2 
  30   chr30_9700802     AAsi    T    C        0      0        2 
  30   chr30_9700802     AKia    T    C        0      0        2 
  30   chr30_9700802     AOna    T    C      0.5      1        2 
  30   chr30_9700802     ASom    T    C        0      0        2 
  30   chr30_9700802     HCab    T    C        0      0        2 
  30   chr30_9700802     HPrz    T    C        0      0        2 
  30   chr30_9700802     ZBoe    T    C        0      0        2 
  30   chr30_9700802     ZGre    T    C        0      0        2 
  30   chr30_9700802     ZHar    T    C        0      0        2 
  30   chr30_9700802   Sample    T    C        0      0        2 
  30   chr30_9708187     AAsi    A    G        0      0        2 
  30   chr30_9708187     AKia    A    G        0      0        2 
  30   chr30_9708187     AOna    A    G        0      0        2 
  30   chr30_9708187     ASom    A    G        0      0        2 
  30   chr30_9708187     HCab    A    G        0      0        2 
  30   chr30_9708187     HPrz    A    G        0      0        2 
  30   chr30_9708187     ZBoe    A    G      0.5      1        2 
  30   chr30_9708187     ZGre    A    G        0      0        2 
  30   chr30_9708187     ZHar    A    G        0      0        2 
  30   chr30_9708187   Sample    A    G        0      0        2 
  30   chr30_9710895     AAsi    C    T        1      2        2 
  30   chr30_9710895     AKia    C    T        0      0        2 
  30   chr30_9710895     AOna    C    T        0      0        2 
  30   chr30_9710895     ASom    C    T        1      2        2 
  30   chr30_9710895     HCab    C    T        0      0        2 
  30   chr30_9710895     HPrz    C    T        0      0        2 
  30   chr30_9710895     ZBoe    C    T        0      0        2 
  30   chr30_9710895     ZGre    C    T        0      0        2 
  30   chr30_9710895     ZHar    C    T        0      0        2 
  30   chr30_9710895   Sample    C    T        0      0        2 
  30   chr30_9720610     AAsi    A    G        0      0        2 
  30   chr30_9720610     AKia    A    G        0      0        2 
  30   chr30_9720610     AOna    A    G        0      0        2 
  30   chr30_9720610     ASom    A    G        0      0        2 
  30   chr30_9720610     HCab    A    G        1      2        2 
  30   chr30_9720610     HPrz    A    G        1      2        2 
  30   chr30_9720610     ZBoe    A    G        0      0        2 
  30   chr30_9720610     ZGre    A    G        0      0        2 
  30   chr30_9720610     ZHar    A    G        0      0        2 
  30   chr30_9720610   Sample    A    G        0      0        2 
  30   chr30_9722132     AAsi    T    C        0      0        2 
  30   chr30_9722132     AKia    T    C        0      0        2 
  30   chr30_9722132     AOna    T    C        0      0        2 
  30   chr30_9722132     ASom    T    C        0      0        2 
  30   chr30_9722132     HCab    T    C        1      2        2 
  30   chr30_9722132     HPrz    T    C        1      2        2 
  30   chr30_9722132     ZBoe    T    C        0      0        2 
  30   chr30_9722132     ZGre    T    C        0      0        2 
  30   chr30_9722132     ZHar    T    C        0      0        2 
  30   chr30_9722132   Sample    T    C        0      0        2 
  30   chr30_9724626     AAsi    G    C        0      0        2 
  30   chr30_9724626     AKia    G    C        0      0        2 
  30   chr30_9724626     AOna    G    C        0      0        2 
  30   chr30_9724626     ASom    G    C        0      0        2 
  30   chr30_9724626     HCab    G    C      0.5      1        2 
  30   chr30_9724626     HPrz    G    C        0      0        2 
  30   chr30_9724626     ZBoe    G    C        0      0        2 
  30   chr30_9724626     ZGre    G    C        0      0        2 
  30   chr30_9724626     ZHar    G    C        0      0        2 
  30   chr30_9724626   Sample    G    C        0      0        2 
  30   chr30_9732048     AAsi    A    G        0      0        2 
  30   chr30_9732048     AKia    A    G        0      0        2 
  30   chr30_9732048     AOna    A    G        0      0        2 
  30   chr30_9732048     ASom    A    G        0      0        2 
  30   chr30_9732048     HCab    A    G        0      0        2 
  30   chr30_9732048     HPrz    A    G        0      0        2 
  30   chr30_9732048     ZBoe    A    G        0      0        2 
  30   chr30_9732048     ZGre    A    G      0.5      1        2 
  30   chr30_9732048     ZHar    A    G        0      0        2 
  30   chr30_9732048   Sample    A    G        0      0        2 
  30   chr30_9745506     AAsi    T    C        0      0        2 
  30   chr30_9745506     AKia    T    C        0      0        2 
  30   chr30_9745506     AOna    T    C      0.5      1        2 
  30   chr30_9745506     ASom    T    C        0      0        2 
  30   chr30_9745506     HCab    T    C        0      0        2 
  30   chr30_9745506     HPrz    T    C        0      0        2 
  30   chr30_9745506     ZBoe    T    C        0      0        2 
  30   chr30_9745506     ZGre    T    C        0      0        2 
  30   chr30_9745506     ZHar    T    C        0      0        2 
  30   chr30_9745506   Sample    T    C        0      0        2 
  30   chr30_9747111     AAsi    A    G        0      0        2 
  30   chr30_9747111     AKia    A    G        0      0        2 
  30   chr30_9747111     AOna    A    G        0      0        2 
  30   chr30_9747111     ASom    A    G        0      0        2 
  30   chr30_9747111     HCab    A    G        1      2        2 
  30   chr30_9747111     HPrz    A    G        1      2        2 
  30   chr30_9747111     ZBoe    A    G        0      0        2 
  30   chr30_9747111     ZGre    A    G        0      0        2 
  30   chr30_9747111     ZHar    A    G        0      0        2 
  30   chr30_9747111   Sample    A    G        0      0        2 
  30   chr30_9747408     AAsi    A    G        0      0        2 
  30   chr30_9747408     AKia    A    G        0      0        2 
  30   chr30_9747408     AOna    A    G        0      0        2 
  30   chr30_9747408     ASom    A    G        0      0        2 
  30   chr30_9747408     HCab    A    G        1      2        2 
  30   chr30_9747408     HPrz    A    G        1      2        2 
  30   chr30_9747408     ZBoe    A    G        0      0        2 
  30   chr30_9747408     ZGre    A    G        0      0        2 
  30   chr30_9747408     ZHar    A    G        0      0        2 
  30   chr30_9747408   Sample    A    G        0      0        2 
  30   chr30_9748295     AAsi    A    C        0      0        2 
  30   chr30_9748295     AKia    A    C        0      0        2 
  30   chr30_9748295     AOna    A    C        0      0        2 
  30   chr30_9748295     ASom    A    C        0      0        2 
  30   chr30_9748295     HCab    A    C        1      2        2 
  30   chr30_9748295     HPrz    A    C        1      2        2 
  30   chr30_9748295     ZBoe    A    C        0      0        2 
  30   chr30_9748295     ZGre    A    C        0      0        2 
  30   chr30_9748295     ZHar    A    C        0      0        2 
  30   chr30_9748295   Sample    A    C        0      0        2 
  30   chr30_9749738     AAsi    G    A        0      0        2 
  30   chr30_9749738     AKia    G    A        0      0        2 
  30   chr30_9749738     AOna    G    A        0      0        2 
  30   chr30_9749738     ASom    G    A        0      0        2 
  30   chr30_9749738     HCab    G    A        1      2        2 
  30   chr30_9749738     HPrz    G    A        1      2        2 
  30   chr30_9749738     ZBoe    G    A        0      0        2 
  30   chr30_9749738     ZGre    G    A        0      0        2 
  30   chr30_9749738     ZHar    G    A        0      0        2 
  30   chr30_9749738   Sample    G    A        0      0        2 
  30   chr30_9755031     AAsi    T    C        0      0        2 
  30   chr30_9755031     AKia    T    C        0      0        2 
  30   chr30_9755031     AOna    T    C      0.5      1        2 
  30   chr30_9755031     ASom    T    C        0      0        2 
  30   chr30_9755031     HCab    T    C        0      0        2 
  30   chr30_9755031     HPrz    T    C        0      0        2 
  30   chr30_9755031     ZBoe    T    C        0      0        2 
  30   chr30_9755031     ZGre    T    C        0      0        2 
  30   chr30_9755031     ZHar    T    C        0      0        2 
  30   chr30_9755031   Sample    T    C        0      0        2 
  30   chr30_9761774     AAsi    T    C        0      0        2 
  30   chr30_9761774     AKia    T    C        0      0        2 
  30   chr30_9761774     AOna    T    C        0      0        2 
  30   chr30_9761774     ASom    T    C        0      0        2 
  30   chr30_9761774     HCab    T    C        0      0        2 
  30   chr30_9761774     HPrz    T    C        0      0        2 
  30   chr30_9761774     ZBoe    T    C        0      0        2 
  30   chr30_9761774     ZGre    T    C        0      0        2 
  30   chr30_9761774     ZHar    T    C        1      2        2 
  30   chr30_9761774   Sample    T    C        0      0        2 
  30   chr30_9765430     AAsi    G    A        0      0        2 
  30   chr30_9765430     AKia    G    A        0      0        2 
  30   chr30_9765430     AOna    G    A        0      0        2 
  30   chr30_9765430     ASom    G    A        0      0        2 
  30   chr30_9765430     HCab    G    A        0      0        2 
  30   chr30_9765430     HPrz    G    A        0      0        2 
  30   chr30_9765430     ZBoe    G    A        0      0        2 
  30   chr30_9765430     ZGre    G    A        1      2        2 
  30   chr30_9765430     ZHar    G    A        0      0        2 
  30   chr30_9765430   Sample    G    A        0      0        2 
  30   chr30_9777140     AAsi    A    C      0.5      1        2 
  30   chr30_9777140     AKia    A    C        0      0        2 
  30   chr30_9777140     AOna    A    C        0      0        2 
  30   chr30_9777140     ASom    A    C        0      0        2 
  30   chr30_9777140     HCab    A    C        0      0        2 
  30   chr30_9777140     HPrz    A    C        0      0        2 
  30   chr30_9777140     ZBoe    A    C        0      0        2 
  30   chr30_9777140     ZGre    A    C        0      0        2 
  30   chr30_9777140     ZHar    A    C        0      0        2 
  30   chr30_9777140   Sample    A    C        0      0        2 
  30   chr30_9780690     AAsi    T    C        0      0        2 
  30   chr30_9780690     AKia    T    C        0      0        2 
  30   chr30_9780690     AOna    T    C        0      0        2 
  30   chr30_9780690     ASom    T    C        0      0        2 
  30   chr30_9780690     HCab    T    C      0.5      1        2 
  30   chr30_9780690     HPrz    T    C        0      0        2 
  30   chr30_9780690     ZBoe    T    C        0      0        2 
  30   chr30_9780690     ZGre    T    C        0      0        2 
  30   chr30_9780690     ZHar    T    C        0      0        2 
  30   chr30_9780690   Sample    T    C        0      0        2 
  30   chr30_9785319     AAsi    G    A        0      0        2 
  30   chr30_9785319     AKia    G    A        0      0        2 
  30   chr30_9785319     AOna    G    A        0      0        2 
  30   chr30_9785319     ASom    G    A        0      0        2 
  30   chr30_9785319     HCab    G    A      0.5      1        2 
  30   chr30_9785319     HPrz    G    A      0.5      1        2 
  30   chr30_9785319     ZBoe    G    A        0      0        2 
  30   chr30_9785319     ZGre    G    A        0      0        2 
  30   chr30_9785319     ZHar    G    A        0      0        2 
  30   chr30_9785319   Sample    G    A        0      0        2 
  30   chr30_9786218     AAsi    T    C        0      0        2 
  30   chr30_9786218     AKia    T    C        0      0        2 
  30   chr30_9786218     AOna    T    C        0      0        2 
  30   chr30_9786218     ASom    T    C        0      0        2 
  30   chr30_9786218     HCab    T    C        0      0        2 
  30   chr30_9786218     HPrz    T    C        0      0        2 
  30   chr30_9786218     ZBoe    T    C        0      0        2 
  30   chr30_9786218     ZGre    T    C        0      0        2 
  30   chr30_9786218     ZHar    T    C      0.5      1        2 
  30   chr30_9786218   Sample    T    C        0      0        2 
  30   chr30_9786261     AAsi    A    G        0      0        2 
  30   chr30_9786261     AKia    A    G        0      0        2 
  30   chr30_9786261     AOna    A    G        0      0        2 
  30   chr30_9786261     ASom    A    G        0      0        2 
  30   chr30_9786261     HCab    A    G        0      0        2 
  30   chr30_9786261     HPrz    A    G        0      0        2 
  30   chr30_9786261     ZBoe    A    G        0      0        2 
  30   chr30_9786261     ZGre    A    G        1      2        2 
  30   chr30_9786261     ZHar    A    G        0      0        2 
  30   chr30_9786261   Sample    A    G        0      0        2 
  30   chr30_9796643     AAsi    T    C        1      2        2 
  30   chr30_9796643     AKia    T    C        0      0        2 
  30   chr30_9796643     AOna    T    C        0      0        2 
  30   chr30_9796643     ASom    T    C      0.5      1        2 
  30   chr30_9796643     HCab    T    C        1      2        2 
  30   chr30_9796643     HPrz    T    C        1      2        2 
  30   chr30_9796643     ZBoe    T    C        0      0        2 
  30   chr30_9796643     ZGre    T    C        0      0        2 
  30   chr30_9796643     ZHar    T    C        0      0        2 
  30   chr30_9796643   Sample    T    C        1      2        2 
  30   chr30_9798228     AAsi    C    T        0      0        2 
  30   chr30_9798228     AKia    C    T        0      0        2 
  30   chr30_9798228     AOna    C    T        0      0        2 
  30   chr30_9798228     ASom    C    T        0      0        2 
  30   chr30_9798228     HCab    C    T        0      0        2 
  30   chr30_9798228     HPrz    C    T        0      0        2 
  30   chr30_9798228     ZBoe    C    T        1      2        2 
  30   chr30_9798228     ZGre    C    T        0      0        2 
  30   chr30_9798228     ZHar    C    T        0      0        2 
  30   chr30_9798228   Sample    C    T        0      0        2 
  30   chr30_9800706     AAsi    T    A        0      0        2 
  30   chr30_9800706     AKia    T    A        0      0        2 
  30   chr30_9800706     AOna    T    A        0      0        2 
  30   chr30_9800706     ASom    T    A        0      0        2 
  30   chr30_9800706     HCab    T    A        1      2        2 
  30   chr30_9800706     HPrz    T    A        1      2        2 
  30   chr30_9800706     ZBoe    T    A        0      0        2 
  30   chr30_9800706     ZGre    T    A        0      0        2 
  30   chr30_9800706     ZHar    T    A        0      0        2 
  30   chr30_9800706   Sample    T    A        0      0        2 
  30   chr30_9806664     AAsi    A    G        0      0        2 
  30   chr30_9806664     AKia    A    G        0      0        2 
  30   chr30_9806664     AOna    A    G        0      0        2 
  30   chr30_9806664     ASom    A    G        0      0        2 
  30   chr30_9806664     HCab    A    G        1      2        2 
  30   chr30_9806664     HPrz    A    G        1      2        2 
  30   chr30_9806664     ZBoe    A    G        0      0        2 
  30   chr30_9806664     ZGre    A    G        0      0        2 
  30   chr30_9806664     ZHar    A    G        0      0        2 
  30   chr30_9806664   Sample    A    G        0      0        2 
  30   chr30_9810922     AAsi    A    G        0      0        2 
  30   chr30_9810922     AKia    A    G        0      0        2 
  30   chr30_9810922     AOna    A    G        0      0        2 
  30   chr30_9810922     ASom    A    G        0      0        2 
  30   chr30_9810922     HCab    A    G        0      0        2 
  30   chr30_9810922     HPrz    A    G      0.5      1        2 
  30   chr30_9810922     ZBoe    A    G        0      0        2 
  30   chr30_9810922     ZGre    A    G        0      0        2 
  30   chr30_9810922     ZHar    A    G        0      0        2 
  30   chr30_9810922   Sample    A    G        0      0        2 
  30   chr30_9816370     AAsi    C    G        0      0        2 
  30   chr30_9816370     AKia    C    G        0      0        2 
  30   chr30_9816370     AOna    C    G        0      0        2 
  30   chr30_9816370     ASom    C    G        0      0        2 
  30   chr30_9816370     HCab    C    G        1      2        2 
  30   chr30_9816370     HPrz    C    G        1      2        2 
  30   chr30_9816370     ZBoe    C    G        0      0        2 
  30   chr30_9816370     ZGre    C    G        0      0        2 
  30   chr30_9816370     ZHar    C    G        0      0        2 
  30   chr30_9816370   Sample    C    G        0      0        2 
  30   chr30_9817620     AAsi    A    G        0      0        2 
  30   chr30_9817620     AKia    A    G        0      0        2 
  30   chr30_9817620     AOna    A    G        0      0        2 
  30   chr30_9817620     ASom    A    G        0      0        2 
  30   chr30_9817620     HCab    A    G        1      2        2 
  30   chr30_9817620     HPrz    A    G        1      2        2 
  30   chr30_9817620     ZBoe    A    G        0      0        2 
  30   chr30_9817620     ZGre    A    G        0      0        2 
  30   chr30_9817620     ZHar    A    G        0      0        2 
  30   chr30_9817620   Sample    A    G        0      0        2 
  30   chr30_9822498     AAsi    G    A        0      0        2 
  30   chr30_9822498     AKia    G    A        0      0        2 
  30   chr30_9822498     AOna    G    A        0      0        2 
  30   chr30_9822498     ASom    G    A        0      0        2 
  30   chr30_9822498     HCab    G    A        1      2        2 
  30   chr30_9822498     HPrz    G    A        1      2        2 
  30   chr30_9822498     ZBoe    G    A        0      0        2 
  30   chr30_9822498     ZGre    G    A        0      0        2 
  30   chr30_9822498     ZHar    G    A        0      0        2 
  30   chr30_9822498   Sample    G    A        0      0        2 
  30   chr30_9823600     AAsi    A    G        0      0        2 
  30   chr30_9823600     AKia    A    G        0      0        2 
  30   chr30_9823600     AOna    A    G        0      0        2 
  30   chr30_9823600     ASom    A    G        0      0        2 
  30   chr30_9823600     HCab    A    G        0      0        2 
  30   chr30_9823600     HPrz    A    G        0      0        2 
  30   chr30_9823600     ZBoe    A    G        0      0        2 
  30   chr30_9823600     ZGre    A    G        0      0        2 
  30   chr30_9823600     ZHar    A    G      0.5      1        2 
  30   chr30_9823600   Sample    A    G        0      0        2 
  30   chr30_9830151     AAsi    T    C        0      0        2 
  30   chr30_9830151     AKia    T    C        0      0        2 
  30   chr30_9830151     AOna    T    C        0      0        2 
  30   chr30_9830151     ASom    T    C        0      0        2 
  30   chr30_9830151     HCab    T    C        0      0        2 
  30   chr30_9830151     HPrz    T    C      0.5      1        2 
  30   chr30_9830151     ZBoe    T    C        0      0        2 
```
