## Supplementary File 2. Zonkey (Schubert et al. 2017) report for donkey specimen Ancient2. for "No genetic evidence yet for hinnies at Mazongshan (400-160 BCE), northwestern China": incl_ts.frq.strat (part 299 of 305)

```
  30   chr30_9830151     ZGre    T    C        0      0        2 
  30   chr30_9830151     ZHar    T    C        0      0        2 
  30   chr30_9830151   Sample    T    C        0      0        2 
  30   chr30_9831179     AAsi    G    C        0      0        2 
  30   chr30_9831179     AKia    G    C        0      0        2 
  30   chr30_9831179     AOna    G    C        0      0        2 
  30   chr30_9831179     ASom    G    C        0      0        2 
  30   chr30_9831179     HCab    G    C        0      0        2 
  30   chr30_9831179     HPrz    G    C        0      0        2 
  30   chr30_9831179     ZBoe    G    C        0      0        2 
  30   chr30_9831179     ZGre    G    C        1      2        2 
  30   chr30_9831179     ZHar    G    C        0      0        2 
  30   chr30_9831179   Sample    G    C        0      0        2 
  30   chr30_9840848     AAsi    A    G        0      0        2 
  30   chr30_9840848     AKia    A    G        0      0        2 
  30   chr30_9840848     AOna    A    G        0      0        2 
  30   chr30_9840848     ASom    A    G        0      0        2 
  30   chr30_9840848     HCab    A    G      0.5      1        2 
  30   chr30_9840848     HPrz    A    G        1      2        2 
  30   chr30_9840848     ZBoe    A    G        0      0        2 
  30   chr30_9840848     ZGre    A    G        0      0        2 
  30   chr30_9840848     ZHar    A    G        0      0        2 
  30   chr30_9840848   Sample    A    G        0      0        2 
  30   chr30_9844452     AAsi    G    A        0      0        2 
  30   chr30_9844452     AKia    G    A        0      0        2 
  30   chr30_9844452     AOna    G    A        0      0        2 
  30   chr30_9844452     ASom    G    A        0      0        2 
  30   chr30_9844452     HCab    G    A        0      0        2 
  30   chr30_9844452     HPrz    G    A        0      0        2 
  30   chr30_9844452     ZBoe    G    A        1      2        2 
  30   chr30_9844452     ZGre    G    A        1      2        2 
  30   chr30_9844452     ZHar    G    A        1      2        2 
  30   chr30_9844452   Sample    G    A        0      0        2 
  30   chr30_9845629     AAsi    C    A        0      0        2 
  30   chr30_9845629     AKia    C    A        0      0        2 
  30   chr30_9845629     AOna    C    A        0      0        2 
  30   chr30_9845629     ASom    C    A        0      0        2 
  30   chr30_9845629     HCab    C    A        0      0        2 
  30   chr30_9845629     HPrz    C    A        0      0        2 
  30   chr30_9845629     ZBoe    C    A        0      0        2 
  30   chr30_9845629     ZGre    C    A        0      0        2 
  30   chr30_9845629     ZHar    C    A        1      2        2 
  30   chr30_9845629   Sample    C    A        0      0        2 
  30   chr30_9846197     AAsi    A    G        1      2        2 
  30   chr30_9846197     AKia    A    G        0      0        2 
  30   chr30_9846197     AOna    A    G        0      0        2 
  30   chr30_9846197     ASom    A    G        1      2        2 
  30   chr30_9846197     HCab    A    G        0      0        2 
  30   chr30_9846197     HPrz    A    G        0      0        2 
  30   chr30_9846197     ZBoe    A    G        0      0        2 
  30   chr30_9846197     ZGre    A    G        0      0        2 
  30   chr30_9846197     ZHar    A    G        0      0        2 
  30   chr30_9846197   Sample    A    G        1      2        2 
  30   chr30_9846250     AAsi    A    C        0      0        2 
  30   chr30_9846250     AKia    A    C      0.5      1        2 
  30   chr30_9846250     AOna    A    C      0.5      1        2 
  30   chr30_9846250     ASom    A    C        0      0        2 
  30   chr30_9846250     HCab    A    C        0      0        2 
  30   chr30_9846250     HPrz    A    C        0      0        2 
  30   chr30_9846250     ZBoe    A    C        0      0        2 
  30   chr30_9846250     ZGre    A    C        0      0        2 
  30   chr30_9846250     ZHar    A    C        0      0        2 
  30   chr30_9846250   Sample    A    C        0      0        2 
  30   chr30_9854907     AAsi    A    C        0      0        2 
  30   chr30_9854907     AKia    A    C        0      0        2 
  30   chr30_9854907     AOna    A    C      0.5      1        2 
  30   chr30_9854907     ASom    A    C        0      0        2 
  30   chr30_9854907     HCab    A    C        0      0        2 
  30   chr30_9854907     HPrz    A    C        0      0        2 
  30   chr30_9854907     ZBoe    A    C        0      0        2 
  30   chr30_9854907     ZGre    A    C        0      0        2 
  30   chr30_9854907     ZHar    A    C        0      0        2 
  30   chr30_9854907   Sample    A    C        0      0        2 
  30   chr30_9857945     AAsi    C    T        1      2        2 
  30   chr30_9857945     AKia    C    T        0      0        2 
  30   chr30_9857945     AOna    C    T        0      0        2 
  30   chr30_9857945     ASom    C    T        1      2        2 
  30   chr30_9857945     HCab    C    T        0      0        2 
  30   chr30_9857945     HPrz    C    T        0      0        2 
  30   chr30_9857945     ZBoe    C    T        0      0        2 
  30   chr30_9857945     ZGre    C    T        0      0        2 
  30   chr30_9857945     ZHar    C    T        0      0        2 
  30   chr30_9857945   Sample    C    T        1      2        2 
  30   chr30_9862651     AAsi    C    T        0      0        2 
  30   chr30_9862651     AKia    C    T        0      0        2 
  30   chr30_9862651     AOna    C    T        0      0        2 
  30   chr30_9862651     ASom    C    T        0      0        2 
  30   chr30_9862651     HCab    C    T        0      0        2 
  30   chr30_9862651     HPrz    C    T        0      0        2 
  30   chr30_9862651     ZBoe    C    T        0      0        2 
  30   chr30_9862651     ZGre    C    T        0      0        2 
  30   chr30_9862651     ZHar    C    T      0.5      1        2 
  30   chr30_9862651   Sample    C    T        0      0        2 
  30   chr30_9867438     AAsi    T    C        0      0        2 
  30   chr30_9867438     AKia    T    C        0      0        2 
  30   chr30_9867438     AOna    T    C        0      0        2 
  30   chr30_9867438     ASom    T    C        0      0        2 
  30   chr30_9867438     HCab    T    C        0      0        2 
  30   chr30_9867438     HPrz    T    C        0      0        2 
  30   chr30_9867438     ZBoe    T    C        0      0        2 
  30   chr30_9867438     ZGre    T    C      0.5      1        2 
  30   chr30_9867438     ZHar    T    C        0      0        2 
  30   chr30_9867438   Sample    T    C        0      0        2 
  30   chr30_9870465     AAsi    T    C        0      0        2 
  30   chr30_9870465     AKia    T    C        0      0        2 
  30   chr30_9870465     AOna    T    C        0      0        2 
  30   chr30_9870465     ASom    T    C        0      0        2 
  30   chr30_9870465     HCab    T    C        1      2        2 
  30   chr30_9870465     HPrz    T    C        1      2        2 
  30   chr30_9870465     ZBoe    T    C        0      0        2 
  30   chr30_9870465     ZGre    T    C        0      0        2 
  30   chr30_9870465     ZHar    T    C        0      0        2 
  30   chr30_9870465   Sample    T    C        0      0        2 
  30   chr30_9879096     AAsi    A    G        0      0        2 
  30   chr30_9879096     AKia    A    G        0      0        2 
  30   chr30_9879096     AOna    A    G      0.5      1        2 
  30   chr30_9879096     ASom    A    G        0      0        2 
  30   chr30_9879096     HCab    A    G        0      0        2 
  30   chr30_9879096     HPrz    A    G        0      0        2 
  30   chr30_9879096     ZBoe    A    G        0      0        2 
  30   chr30_9879096     ZGre    A    G        0      0        2 
  30   chr30_9879096     ZHar    A    G        0      0        2 
  30   chr30_9879096   Sample    A    G        1      2        2 
  30   chr30_9882089     AAsi    G    A        0      0        2 
  30   chr30_9882089     AKia    G    A        0      0        2 
  30   chr30_9882089     AOna    G    A        0      0        2 
  30   chr30_9882089     ASom    G    A        0      0        2 
  30   chr30_9882089     HCab    G    A        0      0        2 
  30   chr30_9882089     HPrz    G    A        0      0        2 
  30   chr30_9882089     ZBoe    G    A        0      0        2 
  30   chr30_9882089     ZGre    G    A        0      0        2 
  30   chr30_9882089     ZHar    G    A        1      2        2 
  30   chr30_9882089   Sample    G    A        0      0        2 
  30   chr30_9883110     AAsi    A    G        1      2        2 
  30   chr30_9883110     AKia    A    G        0      0        2 
  30   chr30_9883110     AOna    A    G        0      0        2 
  30   chr30_9883110     ASom    A    G        0      0        2 
  30   chr30_9883110     HCab    A    G        1      2        2 
  30   chr30_9883110     HPrz    A    G        1      2        2 
  30   chr30_9883110     ZBoe    A    G        0      0        2 
  30   chr30_9883110     ZGre    A    G        0      0        2 
  30   chr30_9883110     ZHar    A    G        0      0        2 
  30   chr30_9883110   Sample    A    G        1      2        2 
  30   chr30_9884897     AAsi    G    T        1      2        2 
  30   chr30_9884897     AKia    G    T        0      0        2 
  30   chr30_9884897     AOna    G    T        0      0        2 
  30   chr30_9884897     ASom    G    T        1      2        2 
  30   chr30_9884897     HCab    G    T        0      0        2 
  30   chr30_9884897     HPrz    G    T        0      0        2 
  30   chr30_9884897     ZBoe    G    T        0      0        2 
  30   chr30_9884897     ZGre    G    T        0      0        2 
  30   chr30_9884897     ZHar    G    T        0      0        2 
  30   chr30_9884897   Sample    G    T        1      2        2 
  30   chr30_9886361     AAsi    C    T        0      0        2 
  30   chr30_9886361     AKia    C    T        0      0        2 
  30   chr30_9886361     AOna    C    T        0      0        2 
  30   chr30_9886361     ASom    C    T        0      0        2 
  30   chr30_9886361     HCab    C    T        0      0        2 
  30   chr30_9886361     HPrz    C    T        0      0        2 
  30   chr30_9886361     ZBoe    C    T        0      0        2 
  30   chr30_9886361     ZGre    C    T      0.5      1        2 
  30   chr30_9886361     ZHar    C    T        0      0        2 
  30   chr30_9886361   Sample    C    T        0      0        2 
  30   chr30_9888012     AAsi    T    C        0      0        2 
  30   chr30_9888012     AKia    T    C        1      2        2 
  30   chr30_9888012     AOna    T    C        1      2        2 
  30   chr30_9888012     ASom    T    C        0      0        2 
  30   chr30_9888012     HCab    T    C        0      0        2 
  30   chr30_9888012     HPrz    T    C        0      0        2 
  30   chr30_9888012     ZBoe    T    C        0      0        2 
  30   chr30_9888012     ZGre    T    C        0      0        2 
  30   chr30_9888012     ZHar    T    C        0      0        2 
  30   chr30_9888012   Sample    T    C        0      0        2 
  30   chr30_9894495     AAsi    C    A        0      0        2 
  30   chr30_9894495     AKia    C    A      0.5      1        2 
  30   chr30_9894495     AOna    C    A        0      0        2 
  30   chr30_9894495     ASom    C    A        0      0        2 
  30   chr30_9894495     HCab    C    A        0      0        2 
  30   chr30_9894495     HPrz    C    A        0      0        2 
  30   chr30_9894495     ZBoe    C    A        0      0        2 
  30   chr30_9894495     ZGre    C    A        0      0        2 
  30   chr30_9894495     ZHar    C    A        0      0        2 
  30   chr30_9894495   Sample    C    A        0      0        2 
  30   chr30_9900917     AAsi    T    C        0      0        2 
  30   chr30_9900917     AKia    T    C        0      0        2 
  30   chr30_9900917     AOna    T    C        0      0        2 
  30   chr30_9900917     ASom    T    C        0      0        2 
  30   chr30_9900917     HCab    T    C        0      0        2 
  30   chr30_9900917     HPrz    T    C        0      0        2 
  30   chr30_9900917     ZBoe    T    C        1      2        2 
  30   chr30_9900917     ZGre    T    C        1      2        2 
  30   chr30_9900917     ZHar    T    C        1      2        2 
  30   chr30_9900917   Sample    T    C        0      0        2 
  30   chr30_9902560     AAsi    G    A        0      0        2 
  30   chr30_9902560     AKia    G    A        0      0        2 
  30   chr30_9902560     AOna    G    A        0      0        2 
  30   chr30_9902560     ASom    G    A        0      0        2 
  30   chr30_9902560     HCab    G    A        0      0        2 
  30   chr30_9902560     HPrz    G    A        0      0        2 
  30   chr30_9902560     ZBoe    G    A        0      0        2 
  30   chr30_9902560     ZGre    G    A      0.5      1        2 
  30   chr30_9902560     ZHar    G    A        0      0        2 
  30   chr30_9902560   Sample    G    A        0      0        2 
  30   chr30_9903870     AAsi    G    A        0      0        2 
  30   chr30_9903870     AKia    G    A        0      0        2 
  30   chr30_9903870     AOna    G    A        0      0        2 
  30   chr30_9903870     ASom    G    A        0      0        2 
  30   chr30_9903870     HCab    G    A        1      2        2 
  30   chr30_9903870     HPrz    G    A        1      2        2 
  30   chr30_9903870     ZBoe    G    A        0      0        2 
  30   chr30_9903870     ZGre    G    A        0      0        2 
  30   chr30_9903870     ZHar    G    A        0      0        2 
  30   chr30_9903870   Sample    G    A        0      0        2 
  30   chr30_9906181     AAsi    T    C        0      0        2 
  30   chr30_9906181     AKia    T    C        0      0        2 
  30   chr30_9906181     AOna    T    C        0      0        2 
  30   chr30_9906181     ASom    T    C      0.5      1        2 
  30   chr30_9906181     HCab    T    C        0      0        2 
  30   chr30_9906181     HPrz    T    C        0      0        2 
  30   chr30_9906181     ZBoe    T    C        0      0        2 
  30   chr30_9906181     ZGre    T    C        0      0        2 
  30   chr30_9906181     ZHar    T    C        0      0        2 
  30   chr30_9906181   Sample    T    C        0      0        2 
  30   chr30_9906288     AAsi    G    T        0      0        2 
  30   chr30_9906288     AKia    G    T        0      0        2 
  30   chr30_9906288     AOna    G    T        0      0        2 
  30   chr30_9906288     ASom    G    T        0      0        2 
  30   chr30_9906288     HCab    G    T        0      0        2 
  30   chr30_9906288     HPrz    G    T      0.5      1        2 
  30   chr30_9906288     ZBoe    G    T        0      0        2 
  30   chr30_9906288     ZGre    G    T        0      0        2 
  30   chr30_9906288     ZHar    G    T        0      0        2 
  30   chr30_9906288   Sample    G    T        0      0        2 
  30   chr30_9912800     AAsi    A    G        0      0        2 
  30   chr30_9912800     AKia    A    G        0      0        2 
  30   chr30_9912800     AOna    A    G        0      0        2 
  30   chr30_9912800     ASom    A    G        0      0        2 
  30   chr30_9912800     HCab    A    G        0      0        2 
  30   chr30_9912800     HPrz    A    G        0      0        2 
  30   chr30_9912800     ZBoe    A    G        0      0        2 
  30   chr30_9912800     ZGre    A    G        1      2        2 
  30   chr30_9912800     ZHar    A    G        0      0        2 
  30   chr30_9912800   Sample    A    G        0      0        2 
  30   chr30_9940224     AAsi    G    A        0      0        2 
  30   chr30_9940224     AKia    G    A        0      0        2 
  30   chr30_9940224     AOna    G    A        0      0        2 
  30   chr30_9940224     ASom    G    A        0      0        2 
  30   chr30_9940224     HCab    G    A        0      0        2 
  30   chr30_9940224     HPrz    G    A        0      0        2 
  30   chr30_9940224     ZBoe    G    A        1      2        2 
  30   chr30_9940224     ZGre    G    A        0      0        2 
  30   chr30_9940224     ZHar    G    A        0      0        2 
  30   chr30_9940224   Sample    G    A        0      0        2 
  30   chr30_9945031     AAsi    C    T        1      2        2 
  30   chr30_9945031     AKia    C    T        0      0        2 
  30   chr30_9945031     AOna    C    T        0      0        2 
  30   chr30_9945031     ASom    C    T        0      0        2 
  30   chr30_9945031     HCab    C    T        0      0        2 
  30   chr30_9945031     HPrz    C    T        0      0        2 
  30   chr30_9945031     ZBoe    C    T        0      0        2 
  30   chr30_9945031     ZGre    C    T        0      0        2 
  30   chr30_9945031     ZHar    C    T        0      0        2 
  30   chr30_9945031   Sample    C    T        1      2        2 
  30   chr30_9949366     AAsi    C    A        0      0        2 
  30   chr30_9949366     AKia    C    A        1      2        2 
  30   chr30_9949366     AOna    C    A        1      2        2 
  30   chr30_9949366     ASom    C    A        0      0        2 
  30   chr30_9949366     HCab    C    A        0      0        2 
  30   chr30_9949366     HPrz    C    A        0      0        2 
  30   chr30_9949366     ZBoe    C    A        0      0        2 
  30   chr30_9949366     ZGre    C    A        0      0        2 
  30   chr30_9949366     ZHar    C    A        0      0        2 
  30   chr30_9949366   Sample    C    A        0      0        2 
  30   chr30_9956639     AAsi    T    C        0      0        2 
  30   chr30_9956639     AKia    T    C        0      0        2 
  30   chr30_9956639     AOna    T    C        0      0        2 
  30   chr30_9956639     ASom    T    C        0      0        2 
  30   chr30_9956639     HCab    T    C        0      0        2 
  30   chr30_9956639     HPrz    T    C        0      0        2 
  30   chr30_9956639     ZBoe    T    C        0      0        2 
  30   chr30_9956639     ZGre    T    C        0      0        2 
  30   chr30_9956639     ZHar    T    C        1      2        2 
  30   chr30_9956639   Sample    T    C        0      0        2 
  30   chr30_9962055     AAsi    C    T        0      0        2 
  30   chr30_9962055     AKia    C    T        0      0        2 
  30   chr30_9962055     AOna    C    T        0      0        2 
  30   chr30_9962055     ASom    C    T        0      0        2 
  30   chr30_9962055     HCab    C    T        1      2        2 
  30   chr30_9962055     HPrz    C    T        1      2        2 
  30   chr30_9962055     ZBoe    C    T        0      0        2 
  30   chr30_9962055     ZGre    C    T        0      0        2 
  30   chr30_9962055     ZHar    C    T        0      0        2 
  30   chr30_9962055   Sample    C    T        0      0        2 
  30   chr30_9967459     AAsi    T    C        0      0        2 
  30   chr30_9967459     AKia    T    C        0      0        2 
  30   chr30_9967459     AOna    T    C        1      2        2 
  30   chr30_9967459     ASom    T    C        0      0        2 
  30   chr30_9967459     HCab    T    C        0      0        2 
  30   chr30_9967459     HPrz    T    C        0      0        2 
  30   chr30_9967459     ZBoe    T    C        0      0        2 
  30   chr30_9967459     ZGre    T    C        0      0        2 
  30   chr30_9967459     ZHar    T    C        0      0        2 
  30   chr30_9967459   Sample    T    C        0      0        2 
  30   chr30_9969590     AAsi    T    C        0      0        2 
  30   chr30_9969590     AKia    T    C        0      0        2 
  30   chr30_9969590     AOna    T    C        1      2        2 
  30   chr30_9969590     ASom    T    C        0      0        2 
  30   chr30_9969590     HCab    T    C        0      0        2 
  30   chr30_9969590     HPrz    T    C        0      0        2 
  30   chr30_9969590     ZBoe    T    C        0      0        2 
  30   chr30_9969590     ZGre    T    C        0      0        2 
  30   chr30_9969590     ZHar    T    C        0      0        2 
  30   chr30_9969590   Sample    T    C        0      0        2 
  30   chr30_9973153     AAsi    C    T        0      0        2 
  30   chr30_9973153     AKia    C    T        1      2        2 
  30   chr30_9973153     AOna    C    T        0      0        2 
  30   chr30_9973153     ASom    C    T        0      0        2 
  30   chr30_9973153     HCab    C    T        0      0        2 
  30   chr30_9973153     HPrz    C    T        0      0        2 
  30   chr30_9973153     ZBoe    C    T        0      0        2 
  30   chr30_9973153     ZGre    C    T        0      0        2 
  30   chr30_9973153     ZHar    C    T        0      0        2 
  30   chr30_9973153   Sample    C    T        0      0        2 
  30   chr30_9991065     AAsi    C    T        0      0        2 
  30   chr30_9991065     AKia    C    T        0      0        2 
  30   chr30_9991065     AOna    C    T      0.5      1        2 
  30   chr30_9991065     ASom    C    T        0      0        2 
  30   chr30_9991065     HCab    C    T        0      0        2 
  30   chr30_9991065     HPrz    C    T        0      0        2 
  30   chr30_9991065     ZBoe    C    T        0      0        2 
  30   chr30_9991065     ZGre    C    T        0      0        2 
  30   chr30_9991065     ZHar    C    T        0      0        2 
  30   chr30_9991065   Sample    C    T        0      0        2 
  30   chr30_9995235     AAsi    T    C        0      0        2 
  30   chr30_9995235     AKia    T    C        1      2        2 
  30   chr30_9995235     AOna    T    C        1      2        2 
  30   chr30_9995235     ASom    T    C        0      0        2 
  30   chr30_9995235     HCab    T    C        0      0        2 
  30   chr30_9995235     HPrz    T    C        0      0        2 
  30   chr30_9995235     ZBoe    T    C        0      0        2 
  30   chr30_9995235     ZGre    T    C        0      0        2 
  30   chr30_9995235     ZHar    T    C        0      0        2 
  30   chr30_9995235   Sample    T    C        0      0        2 
  30   chr30_9998123     AAsi    T    C        0      0        2 
  30   chr30_9998123     AKia    T    C        0      0        2 
  30   chr30_9998123     AOna    T    C        0      0        2 
  30   chr30_9998123     ASom    T    C        0      0        2 
  30   chr30_9998123     HCab    T    C        0      0        2 
  30   chr30_9998123     HPrz    T    C        0      0        2 
  30   chr30_9998123     ZBoe    T    C      0.5      1        2 
  30   chr30_9998123     ZGre    T    C        0      0        2 
  30   chr30_9998123     ZHar    T    C        0      0        2 
  30   chr30_9998123   Sample    T    C        0      0        2 
  30   chr30_9998794     AAsi    C    T        0      0        2 
  30   chr30_9998794     AKia    C    T        0      0        2 
  30   chr30_9998794     AOna    C    T        0      0        2 
  30   chr30_9998794     ASom    C    T        0      0        2 
  30   chr30_9998794     HCab    C    T        0      0        2 
  30   chr30_9998794     HPrz    C    T        0      0        2 
  30   chr30_9998794     ZBoe    C    T        0      0        2 
  30   chr30_9998794     ZGre    C    T        0      0        2 
  30   chr30_9998794     ZHar    C    T        1      2        2 
  30   chr30_9998794   Sample    C    T        0      0        2 
  30   chr30_9999297     AAsi    G    T        0      0        2 
  30   chr30_9999297     AKia    G    T        0      0        2 
  30   chr30_9999297     AOna    G    T        0      0        2 
  30   chr30_9999297     ASom    G    T        0      0        2 
  30   chr30_9999297     HCab    G    T        0      0        2 
  30   chr30_9999297     HPrz    G    T        0      0        2 
  30   chr30_9999297     ZBoe    G    T      0.5      1        2 
  30   chr30_9999297     ZGre    G    T        0      0        2 
  30   chr30_9999297     ZHar    G    T        0      0        2 
  30   chr30_9999297   Sample    G    T        0      0        2 
  30  chr30_10000066     AAsi    A    G      0.5      1        2 
  30  chr30_10000066     AKia    A    G        0      0        2 
  30  chr30_10000066     AOna    A    G        0      0        2 
  30  chr30_10000066     ASom    A    G        0      0        2 
  30  chr30_10000066     HCab    A    G        0      0        2 
  30  chr30_10000066     HPrz    A    G        0      0        2 
  30  chr30_10000066     ZBoe    A    G        0      0        2 
  30  chr30_10000066     ZGre    A    G        0      0        2 
  30  chr30_10000066     ZHar    A    G        0      0        2 
  30  chr30_10000066   Sample    A    G        0      0        2 
  30  chr30_10000246     AAsi    A    G        0      0        2 
  30  chr30_10000246     AKia    A    G        0      0        2 
  30  chr30_10000246     AOna    A    G        1      2        2 
  30  chr30_10000246     ASom    A    G        0      0        2 
  30  chr30_10000246     HCab    A    G        0      0        2 
  30  chr30_10000246     HPrz    A    G        0      0        2 
  30  chr30_10000246     ZBoe    A    G        0      0        2 
  30  chr30_10000246     ZGre    A    G        0      0        2 
  30  chr30_10000246     ZHar    A    G        0      0        2 
  30  chr30_10000246   Sample    A    G        0      0        2 
  30  chr30_10003301     AAsi    G    A        1      2        2 
  30  chr30_10003301     AKia    G    A        1      2        2 
  30  chr30_10003301     AOna    G    A        1      2        2 
  30  chr30_10003301     ASom    G    A        1      2        2 
  30  chr30_10003301     HCab    G    A        0      0        2 
  30  chr30_10003301     HPrz    G    A        0      0        2 
  30  chr30_10003301     ZBoe    G    A        0      0        2 
  30  chr30_10003301     ZGre    G    A        0      0        2 
  30  chr30_10003301     ZHar    G    A        0      0        2 
  30  chr30_10003301   Sample    G    A        1      2        2 
  30  chr30_10012139     AAsi    C    T        0      0        2 
  30  chr30_10012139     AKia    C    T        0      0        2 
  30  chr30_10012139     AOna    C    T        0      0        2 
  30  chr30_10012139     ASom    C    T        0      0        2 
  30  chr30_10012139     HCab    C    T        0      0        2 
  30  chr30_10012139     HPrz    C    T        0      0        2 
  30  chr30_10012139     ZBoe    C    T        0      0        2 
  30  chr30_10012139     ZGre    C    T        1      2        2 
  30  chr30_10012139     ZHar    C    T        0      0        2 
  30  chr30_10012139   Sample    C    T        0      0        2 
  30  chr30_10020726     AAsi    T    C        1      2        2 
  30  chr30_10020726     AKia    T    C        0      0        2 
  30  chr30_10020726     AOna    T    C        0      0        2 
  30  chr30_10020726     ASom    T    C        1      2        2 
  30  chr30_10020726     HCab    T    C        0      0        2 
  30  chr30_10020726     HPrz    T    C        0      0        2 
  30  chr30_10020726     ZBoe    T    C        0      0        2 
  30  chr30_10020726     ZGre    T    C        0      0        2 
  30  chr30_10020726     ZHar    T    C        0      0        2 
  30  chr30_10020726   Sample    T    C        1      2        2 
  30  chr30_10031956     AAsi    C    T        0      0        2 
  30  chr30_10031956     AKia    C    T        0      0        2 
  30  chr30_10031956     AOna    C    T        0      0        2 
  30  chr30_10031956     ASom    C    T        0      0        2 
  30  chr30_10031956     HCab    C    T        1      2        2 
  30  chr30_10031956     HPrz    C    T        1      2        2 
  30  chr30_10031956     ZBoe    C    T        0      0        2 
  30  chr30_10031956     ZGre    C    T        0      0        2 
  30  chr30_10031956     ZHar    C    T        0      0        2 
  30  chr30_10031956   Sample    C    T        0      0        2 
  30  chr30_10033353     AAsi    A    G        0      0        2 
  30  chr30_10033353     AKia    A    G        0      0        2 
  30  chr30_10033353     AOna    A    G        0      0        2 
  30  chr30_10033353     ASom    A    G        0      0        2 
  30  chr30_10033353     HCab    A    G        1      2        2 
  30  chr30_10033353     HPrz    A    G        1      2        2 
  30  chr30_10033353     ZBoe    A    G        0      0        2 
  30  chr30_10033353     ZGre    A    G        0      0        2 
  30  chr30_10033353     ZHar    A    G        0      0        2 
  30  chr30_10033353   Sample    A    G        0      0        2 
  30  chr30_10035908     AAsi    C    G        0      0        2 
  30  chr30_10035908     AKia    C    G        0      0        2 
  30  chr30_10035908     AOna    C    G        0      0        2 
  30  chr30_10035908     ASom    C    G        0      0        2 
  30  chr30_10035908     HCab    C    G        0      0        2 
  30  chr30_10035908     HPrz    C    G        0      0        2 
  30  chr30_10035908     ZBoe    C    G        0      0        2 
  30  chr30_10035908     ZGre    C    G        0      0        2 
  30  chr30_10035908     ZHar    C    G        1      2        2 
  30  chr30_10035908   Sample    C    G        0      0        2 
  30  chr30_10036777     AAsi    T    C        0      0        2 
  30  chr30_10036777     AKia    T    C        0      0        2 
  30  chr30_10036777     AOna    T    C        0      0        2 
  30  chr30_10036777     ASom    T    C        0      0        2 
  30  chr30_10036777     HCab    T    C        0      0        2 
  30  chr30_10036777     HPrz    T    C        0      0        2 
  30  chr30_10036777     ZBoe    T    C        0      0        2 
  30  chr30_10036777     ZGre    T    C      0.5      1        2 
  30  chr30_10036777     ZHar    T    C        0      0        2 
  30  chr30_10036777   Sample    T    C        0      0        2 
  30  chr30_10038821     AAsi    A    G      0.5      1        2 
  30  chr30_10038821     AKia    A    G        0      0        2 
  30  chr30_10038821     AOna    A    G        0      0        2 
  30  chr30_10038821     ASom    A    G        0      0        2 
  30  chr30_10038821     HCab    A    G      0.5      1        2 
  30  chr30_10038821     HPrz    A    G      0.5      1        2 
  30  chr30_10038821     ZBoe    A    G        0      0        2 
  30  chr30_10038821     ZGre    A    G        0      0        2 
  30  chr30_10038821     ZHar    A    G        0      0        2 
  30  chr30_10038821   Sample    A    G        0      0        2 
  30  chr30_10043744     AAsi    T    C        0      0        2 
  30  chr30_10043744     AKia    T    C        0      0        2 
  30  chr30_10043744     AOna    T    C        0      0        2 
  30  chr30_10043744     ASom    T    C        0      0        2 
  30  chr30_10043744     HCab    T    C        0      0        2 
  30  chr30_10043744     HPrz    T    C        0      0        2 
  30  chr30_10043744     ZBoe    T    C        0      0        2 
  30  chr30_10043744     ZGre    T    C        0      0        2 
  30  chr30_10043744     ZHar    T    C        1      2        2 
  30  chr30_10043744   Sample    T    C        0      0        2 
  30  chr30_10050324     AAsi    A    G        0      0        2 
  30  chr30_10050324     AKia    A    G        0      0        2 
  30  chr30_10050324     AOna    A    G      0.5      1        2 
  30  chr30_10050324     ASom    A    G        0      0        2 
  30  chr30_10050324     HCab    A    G        0      0        2 
  30  chr30_10050324     HPrz    A    G        0      0        2 
  30  chr30_10050324     ZBoe    A    G        0      0        2 
  30  chr30_10050324     ZGre    A    G        0      0        2 
  30  chr30_10050324     ZHar    A    G        0      0        2 
  30  chr30_10050324   Sample    A    G        0      0        2 
  30  chr30_10050566     AAsi    C    T        0      0        2 
  30  chr30_10050566     AKia    C    T        1      2        2 
  30  chr30_10050566     AOna    C    T      0.5      1        2 
  30  chr30_10050566     ASom    C    T        0      0        2 
  30  chr30_10050566     HCab    C    T        0      0        2 
  30  chr30_10050566     HPrz    C    T        0      0        2 
  30  chr30_10050566     ZBoe    C    T        0      0        2 
  30  chr30_10050566     ZGre    C    T        0      0        2 
  30  chr30_10050566     ZHar    C    T        0      0        2 
  30  chr30_10050566   Sample    C    T        0      0        2 
  30  chr30_10056777     AAsi    G    T        0      0        2 
  30  chr30_10056777     AKia    G    T        0      0        2 
  30  chr30_10056777     AOna    G    T        0      0        2 
  30  chr30_10056777     ASom    G    T        0      0        2 
  30  chr30_10056777     HCab    G    T        0      0        2 
  30  chr30_10056777     HPrz    G    T        0      0        2 
  30  chr30_10056777     ZBoe    G    T        1      2        2 
  30  chr30_10056777     ZGre    G    T        0      0        2 
  30  chr30_10056777     ZHar    G    T        0      0        2 
  30  chr30_10056777   Sample    G    T        0      0        2 
  30  chr30_10060269     AAsi    C    T        0      0        2 
  30  chr30_10060269     AKia    C    T        0      0        2 
  30  chr30_10060269     AOna    C    T        0      0        2 
  30  chr30_10060269     ASom    C    T        0      0        2 
  30  chr30_10060269     HCab    C    T        0      0        2 
  30  chr30_10060269     HPrz    C    T        0      0        2 
  30  chr30_10060269     ZBoe    C    T        0      0        2 
  30  chr30_10060269     ZGre    C    T      0.5      1        2 
  30  chr30_10060269     ZHar    C    T        0      0        2 
  30  chr30_10060269   Sample    C    T        0      0        2 
  30  chr30_10061580     AAsi    T    C        0      0        2 
  30  chr30_10061580     AKia    T    C        0      0        2 
  30  chr30_10061580     AOna    T    C        0      0        2 
  30  chr30_10061580     ASom    T    C        0      0        2 
  30  chr30_10061580     HCab    T    C        0      0        2 
  30  chr30_10061580     HPrz    T    C        0      0        2 
  30  chr30_10061580     ZBoe    T    C        0      0        2 
  30  chr30_10061580     ZGre    T    C        1      2        2 
  30  chr30_10061580     ZHar    T    C        0      0        2 
  30  chr30_10061580   Sample    T    C        0      0        2 
  30  chr30_10062339     AAsi    A    G        0      0        2 
  30  chr30_10062339     AKia    A    G        0      0        2 
  30  chr30_10062339     AOna    A    G        0      0        2 
  30  chr30_10062339     ASom    A    G        0      0        2 
  30  chr30_10062339     HCab    A    G        0      0        2 
  30  chr30_10062339     HPrz    A    G        0      0        2 
  30  chr30_10062339     ZBoe    A    G      0.5      1        2 
  30  chr30_10062339     ZGre    A    G        0      0        2 
  30  chr30_10062339     ZHar    A    G        0      0        2 
  30  chr30_10062339   Sample    A    G        0      0        2 
  30  chr30_10066102     AAsi    C    A        0      0        2 
  30  chr30_10066102     AKia    C    A        0      0        2 
  30  chr30_10066102     AOna    C    A        0      0        2 
  30  chr30_10066102     ASom    C    A        0      0        2 
  30  chr30_10066102     HCab    C    A        1      2        2 
  30  chr30_10066102     HPrz    C    A        1      2        2 
  30  chr30_10066102     ZBoe    C    A        0      0        2 
  30  chr30_10066102     ZGre    C    A        0      0        2 
  30  chr30_10066102     ZHar    C    A        0      0        2 
  30  chr30_10066102   Sample    C    A        0      0        2 
  30  chr30_10076742     AAsi    A    G      0.5      1        2 
  30  chr30_10076742     AKia    A    G        0      0        2 
  30  chr30_10076742     AOna    A    G        0      0        2 
  30  chr30_10076742     ASom    A    G        1      2        2 
  30  chr30_10076742     HCab    A    G        0      0        2 
  30  chr30_10076742     HPrz    A    G        0      0        2 
  30  chr30_10076742     ZBoe    A    G        0      0        2 
  30  chr30_10076742     ZGre    A    G        0      0        2 
  30  chr30_10076742     ZHar    A    G        0      0        2 
  30  chr30_10076742   Sample    A    G        0      0        2 
  30  chr30_10077494     AAsi    A    G      0.5      1        2 
  30  chr30_10077494     AKia    A    G        0      0        2 
  30  chr30_10077494     AOna    A    G        0      0        2 
  30  chr30_10077494     ASom    A    G        0      0        2 
  30  chr30_10077494     HCab    A    G        0      0        2 
  30  chr30_10077494     HPrz    A    G        0      0        2 
  30  chr30_10077494     ZBoe    A    G        0      0        2 
  30  chr30_10077494     ZGre    A    G        0      0        2 
  30  chr30_10077494     ZHar    A    G        0      0        2 
  30  chr30_10077494   Sample    A    G        0      0        2 
  30  chr30_10080735     AAsi    C    T        0      0        2 
  30  chr30_10080735     AKia    C    T        0      0        2 
  30  chr30_10080735     AOna    C    T        0      0        2 
  30  chr30_10080735     ASom    C    T        0      0        2 
  30  chr30_10080735     HCab    C    T        0      0        2 
  30  chr30_10080735     HPrz    C    T        0      0        2 
  30  chr30_10080735     ZBoe    C    T      0.5      1        2 
  30  chr30_10080735     ZGre    C    T        0      0        2 
  30  chr30_10080735     ZHar    C    T        0      0        2 
  30  chr30_10080735   Sample    C    T        0      0        2 
  30  chr30_10081810     AAsi    G    A        0      0        2 
  30  chr30_10081810     AKia    G    A        0      0        2 
  30  chr30_10081810     AOna    G    A        0      0        2 
  30  chr30_10081810     ASom    G    A        0      0        2 
  30  chr30_10081810     HCab    G    A        1      2        2 
  30  chr30_10081810     HPrz    G    A        1      2        2 
  30  chr30_10081810     ZBoe    G    A        0      0        2 
  30  chr30_10081810     ZGre    G    A        0      0        2 
  30  chr30_10081810     ZHar    G    A        0      0        2 
  30  chr30_10081810   Sample    G    A        0      0        2 
  30  chr30_10085938     AAsi    G    T        0      0        2 
  30  chr30_10085938     AKia    G    T        0      0        2 
  30  chr30_10085938     AOna    G    T        0      0        2 
  30  chr30_10085938     ASom    G    T        0      0        2 
  30  chr30_10085938     HCab    G    T        1      2        2 
  30  chr30_10085938     HPrz    G    T        1      2        2 
  30  chr30_10085938     ZBoe    G    T        0      0        2 
  30  chr30_10085938     ZGre    G    T        0      0        2 
  30  chr30_10085938     ZHar    G    T        0      0        2 
  30  chr30_10085938   Sample    G    T        0      0        2 
  30  chr30_10090366     AAsi    G    A        0      0        2 
  30  chr30_10090366     AKia    G    A        0      0        2 
  30  chr30_10090366     AOna    G    A        0      0        2 
  30  chr30_10090366     ASom    G    A        0      0        2 
  30  chr30_10090366     HCab    G    A        0      0        2 
  30  chr30_10090366     HPrz    G    A        0      0        2 
  30  chr30_10090366     ZBoe    G    A        1      2        2 
  30  chr30_10090366     ZGre    G    A        0      0        2 
  30  chr30_10090366     ZHar    G    A        0      0        2 
  30  chr30_10090366   Sample    G    A        0      0        2 
  30  chr30_10092064     AAsi    G    C        0      0        2 
  30  chr30_10092064     AKia    G    C      0.5      1        2 
  30  chr30_10092064     AOna    G    C        0      0        2 
  30  chr30_10092064     ASom    G    C        0      0        2 
  30  chr30_10092064     HCab    G    C        0      0        2 
  30  chr30_10092064     HPrz    G    C        0      0        2 
  30  chr30_10092064     ZBoe    G    C        0      0        2 
  30  chr30_10092064     ZGre    G    C        0      0        2 
  30  chr30_10092064     ZHar    G    C        0      0        2 
  30  chr30_10092064   Sample    G    C        0      0        2 
  30  chr30_10093278     AAsi    A    T        0      0        2 
  30  chr30_10093278     AKia    A    T        0      0        2 
  30  chr30_10093278     AOna    A    T      0.5      1        2 
  30  chr30_10093278     ASom    A    T        0      0        2 
  30  chr30_10093278     HCab    A    T        0      0        2 
  30  chr30_10093278     HPrz    A    T        0      0        2 
  30  chr30_10093278     ZBoe    A    T        0      0        2 
  30  chr30_10093278     ZGre    A    T        0      0        2 
  30  chr30_10093278     ZHar    A    T        0      0        2 
  30  chr30_10093278   Sample    A    T        0      0        2 
  30  chr30_10093898     AAsi    C    T        0      0        2 
  30  chr30_10093898     AKia    C    T        0      0        2 
  30  chr30_10093898     AOna    C    T        0      0        2 
  30  chr30_10093898     ASom    C    T        0      0        2 
  30  chr30_10093898     HCab    C    T        1      2        2 
  30  chr30_10093898     HPrz    C    T        1      2        2 
  30  chr30_10093898     ZBoe    C    T        0      0        2 
  30  chr30_10093898     ZGre    C    T        0      0        2 
  30  chr30_10093898     ZHar    C    T        0      0        2 
  30  chr30_10093898   Sample    C    T        0      0        2 
  30  chr30_10095036     AAsi    G    C      0.5      1        2 
  30  chr30_10095036     AKia    G    C        0      0        2 
  30  chr30_10095036     AOna    G    C        0      0        2 
  30  chr30_10095036     ASom    G    C        0      0        2 
  30  chr30_10095036     HCab    G    C        0      0        2 
  30  chr30_10095036     HPrz    G    C        0      0        2 
  30  chr30_10095036     ZBoe    G    C        0      0        2 
  30  chr30_10095036     ZGre    G    C        0      0        2 
  30  chr30_10095036     ZHar    G    C        0      0        2 
  30  chr30_10095036   Sample    G    C        1      2        2 
  30  chr30_10095041     AAsi    C    T        0      0        2 
  30  chr30_10095041     AKia    C    T        0      0        2 
  30  chr30_10095041     AOna    C    T        0      0        2 
  30  chr30_10095041     ASom    C    T        0      0        2 
  30  chr30_10095041     HCab    C    T        0      0        2 
  30  chr30_10095041     HPrz    C    T        0      0        2 
  30  chr30_10095041     ZBoe    C    T        1      2        2 
  30  chr30_10095041     ZGre    C    T        1      2        2 
  30  chr30_10095041     ZHar    C    T        1      2        2 
  30  chr30_10095041   Sample    C    T        0      0        2 
  30  chr30_10096244     AAsi    C    A        0      0        2 
  30  chr30_10096244     AKia    C    A        0      0        2 
  30  chr30_10096244     AOna    C    A        0      0        2 
  30  chr30_10096244     ASom    C    A      0.5      1        2 
  30  chr30_10096244     HCab    C    A        0      0        2 
  30  chr30_10096244     HPrz    C    A        0      0        2 
  30  chr30_10096244     ZBoe    C    A        0      0        2 
  30  chr30_10096244     ZGre    C    A        0      0        2 
  30  chr30_10096244     ZHar    C    A        0      0        2 
  30  chr30_10096244   Sample    C    A        1      2        2 
  30  chr30_10096987     AAsi    A    G      0.5      1        2 
  30  chr30_10096987     AKia    A    G        0      0        2 
  30  chr30_10096987     AOna    A    G        0      0        2 
  30  chr30_10096987     ASom    A    G        0      0        2 
  30  chr30_10096987     HCab    A    G        0      0        2 
  30  chr30_10096987     HPrz    A    G        0      0        2 
  30  chr30_10096987     ZBoe    A    G        0      0        2 
  30  chr30_10096987     ZGre    A    G        0      0        2 
  30  chr30_10096987     ZHar    A    G        0      0        2 
  30  chr30_10096987   Sample    A    G        0      0        2 
  30  chr30_10103407     AAsi    G    A        0      0        2 
  30  chr30_10103407     AKia    G    A        0      0        2 
  30  chr30_10103407     AOna    G    A        0      0        2 
  30  chr30_10103407     ASom    G    A        0      0        2 
  30  chr30_10103407     HCab    G    A        1      2        2 
  30  chr30_10103407     HPrz    G    A        1      2        2 
  30  chr30_10103407     ZBoe    G    A        0      0        2 
  30  chr30_10103407     ZGre    G    A        0      0        2 
  30  chr30_10103407     ZHar    G    A        0      0        2 
  30  chr30_10103407   Sample    G    A        0      0        2 
  30  chr30_10103979     AAsi    C    T        0      0        2 
  30  chr30_10103979     AKia    C    T      0.5      1        2 
  30  chr30_10103979     AOna    C    T        0      0        2 
  30  chr30_10103979     ASom    C    T        0      0        2 
  30  chr30_10103979     HCab    C    T        0      0        2 
  30  chr30_10103979     HPrz    C    T        0      0        2 
  30  chr30_10103979     ZBoe    C    T        0      0        2 
  30  chr30_10103979     ZGre    C    T        0      0        2 
  30  chr30_10103979     ZHar    C    T        0      0        2 
  30  chr30_10103979   Sample    C    T        0      0        2 
  30  chr30_10112413     AAsi    G    T        0      0        2 
  30  chr30_10112413     AKia    G    T        0      0        2 
  30  chr30_10112413     AOna    G    T        0      0        2 
  30  chr30_10112413     ASom    G    T        0      0        2 
  30  chr30_10112413     HCab    G    T      0.5      1        2 
  30  chr30_10112413     HPrz    G    T        1      2        2 
  30  chr30_10112413     ZBoe    G    T        0      0        2 
  30  chr30_10112413     ZGre    G    T        0      0        2 
  30  chr30_10112413     ZHar    G    T        0      0        2 
  30  chr30_10112413   Sample    G    T        0      0        2 
  30  chr30_10113907     AAsi    C    T        0      0        2 
  30  chr30_10113907     AKia    C    T        0      0        2 
  30  chr30_10113907     AOna    C    T        0      0        2 
  30  chr30_10113907     ASom    C    T        0      0        2 
  30  chr30_10113907     HCab    C    T        1      2        2 
  30  chr30_10113907     HPrz    C    T        1      2        2 
  30  chr30_10113907     ZBoe    C    T        0      0        2 
  30  chr30_10113907     ZGre    C    T        0      0        2 
  30  chr30_10113907     ZHar    C    T        0      0        2 
  30  chr30_10113907   Sample    C    T        0      0        2 
  30  chr30_10116382     AAsi    C    A        0      0        2 
  30  chr30_10116382     AKia    C    A        0      0        2 
  30  chr30_10116382     AOna    C    A        0      0        2 
  30  chr30_10116382     ASom    C    A        0      0        2 
  30  chr30_10116382     HCab    C    A        0      0        2 
  30  chr30_10116382     HPrz    C    A      0.5      1        2 
  30  chr30_10116382     ZBoe    C    A        0      0        2 
  30  chr30_10116382     ZGre    C    A        0      0        2 
  30  chr30_10116382     ZHar    C    A        0      0        2 
  30  chr30_10116382   Sample    C    A        0      0        2 
  30  chr30_10118046     AAsi    C    A        0      0        2 
  30  chr30_10118046     AKia    C    A        0      0        2 
  30  chr30_10118046     AOna    C    A        0      0        2 
  30  chr30_10118046     ASom    C    A        0      0        2 
  30  chr30_10118046     HCab    C    A        0      0        2 
  30  chr30_10118046     HPrz    C    A        0      0        2 
  30  chr30_10118046     ZBoe    C    A        0      0        2 
  30  chr30_10118046     ZGre    C    A      0.5      1        2 
  30  chr30_10118046     ZHar    C    A        0      0        2 
  30  chr30_10118046   Sample    C    A        0      0        2 
  30  chr30_10122192     AAsi    G    T        0      0        2 
  30  chr30_10122192     AKia    G    T        1      2        2 
  30  chr30_10122192     AOna    G    T        1      2        2 
  30  chr30_10122192     ASom    G    T        0      0        2 
  30  chr30_10122192     HCab    G    T        0      0        2 
  30  chr30_10122192     HPrz    G    T        0      0        2 
  30  chr30_10122192     ZBoe    G    T        0      0        2 
  30  chr30_10122192     ZGre    G    T        0      0        2 
  30  chr30_10122192     ZHar    G    T        0      0        2 
  30  chr30_10122192   Sample    G    T        0      0        2 
  30  chr30_10122548     AAsi    A    G        0      0        2 
  30  chr30_10122548     AKia    A    G        0      0        2 
  30  chr30_10122548     AOna    A    G        0      0        2 
  30  chr30_10122548     ASom    A    G        0      0        2 
  30  chr30_10122548     HCab    A    G        0      0        2 
  30  chr30_10122548     HPrz    A    G      0.5      1        2 
  30  chr30_10122548     ZBoe    A    G        0      0        2 
  30  chr30_10122548     ZGre    A    G        0      0        2 
  30  chr30_10122548     ZHar    A    G        0      0        2 
  30  chr30_10122548   Sample    A    G        0      0        2 
  30  chr30_10131946     AAsi    A    G        0      0        2 
  30  chr30_10131946     AKia    A    G        0      0        2 
  30  chr30_10131946     AOna    A    G        0      0        2 
  30  chr30_10131946     ASom    A    G        0      0        2 
  30  chr30_10131946     HCab    A    G        0      0        2 
  30  chr30_10131946     HPrz    A    G        0      0        2 
  30  chr30_10131946     ZBoe    A    G        0      0        2 
  30  chr30_10131946     ZGre    A    G        0      0        2 
  30  chr30_10131946     ZHar    A    G        1      2        2 
  30  chr30_10131946   Sample    A    G        0      0        2 
  30  chr30_10143544     AAsi    C    G        0      0        2 
  30  chr30_10143544     AKia    C    G        0      0        2 
  30  chr30_10143544     AOna    C    G      0.5      1        2 
  30  chr30_10143544     ASom    C    G        0      0        2 
  30  chr30_10143544     HCab    C    G        0      0        2 
  30  chr30_10143544     HPrz    C    G        0      0        2 
  30  chr30_10143544     ZBoe    C    G        0      0        2 
  30  chr30_10143544     ZGre    C    G        0      0        2 
  30  chr30_10143544     ZHar    C    G        0      0        2 
  30  chr30_10143544   Sample    C    G        0      0        2 
  30  chr30_10148923     AAsi    T    G        0      0        2 
  30  chr30_10148923     AKia    T    G        0      0        2 
  30  chr30_10148923     AOna    T    G        0      0        2 
  30  chr30_10148923     ASom    T    G        0      0        2 
  30  chr30_10148923     HCab    T    G        0      0        2 
  30  chr30_10148923     HPrz    T    G        0      0        2 
  30  chr30_10148923     ZBoe    T    G      0.5      1        2 
  30  chr30_10148923     ZGre    T    G        0      0        2 
  30  chr30_10148923     ZHar    T    G        0      0        2 
  30  chr30_10148923   Sample    T    G        0      0        2 
  30  chr30_10150991     AAsi    T    C        0      0        2 
  30  chr30_10150991     AKia    T    C        0      0        2 
  30  chr30_10150991     AOna    T    C        0      0        2 
  30  chr30_10150991     ASom    T    C        0      0        2 
  30  chr30_10150991     HCab    T    C      0.5      1        2 
  30  chr30_10150991     HPrz    T    C        0      0        2 
  30  chr30_10150991     ZBoe    T    C        0      0        2 
  30  chr30_10150991     ZGre    T    C        0      0        2 
  30  chr30_10150991     ZHar    T    C        0      0        2 
  30  chr30_10150991   Sample    T    C        0      0        2 
  30  chr30_10153481     AAsi    G    C        1      2        2 
  30  chr30_10153481     AKia    G    C        0      0        2 
  30  chr30_10153481     AOna    G    C        0      0        2 
  30  chr30_10153481     ASom    G    C      0.5      1        2 
  30  chr30_10153481     HCab    G    C        0      0        2 
  30  chr30_10153481     HPrz    G    C        0      0        2 
  30  chr30_10153481     ZBoe    G    C        0      0        2 
  30  chr30_10153481     ZGre    G    C        0      0        2 
  30  chr30_10153481     ZHar    G    C        0      0        2 
  30  chr30_10153481   Sample    G    C        1      2        2 
  30  chr30_10154109     AAsi    C    T        0      0        2 
  30  chr30_10154109     AKia    C    T        0      0        2 
  30  chr30_10154109     AOna    C    T        0      0        2 
  30  chr30_10154109     ASom    C    T        0      0        2 
  30  chr30_10154109     HCab    C    T      0.5      1        2 
  30  chr30_10154109     HPrz    C    T        1      2        2 
  30  chr30_10154109     ZBoe    C    T        0      0        2 
  30  chr30_10154109     ZGre    C    T        0      0        2 
  30  chr30_10154109     ZHar    C    T        0      0        2 
  30  chr30_10154109   Sample    C    T        0      0        2 
  30  chr30_10163748     AAsi    A    G        0      0        2 
  30  chr30_10163748     AKia    A    G        0      0        2 
  30  chr30_10163748     AOna    A    G        0      0        2 
  30  chr30_10163748     ASom    A    G        0      0        2 
  30  chr30_10163748     HCab    A    G        1      2        2 
  30  chr30_10163748     HPrz    A    G        1      2        2 
  30  chr30_10163748     ZBoe    A    G        0      0        2 
  30  chr30_10163748     ZGre    A    G        0      0        2 
  30  chr30_10163748     ZHar    A    G        0      0        2 
  30  chr30_10163748   Sample    A    G        0      0        2 
  30  chr30_10165774     AAsi    G    A        0      0        2 
  30  chr30_10165774     AKia    G    A        0      0        2 
  30  chr30_10165774     AOna    G    A        0      0        2 
  30  chr30_10165774     ASom    G    A      0.5      1        2 
  30  chr30_10165774     HCab    G    A        0      0        2 
  30  chr30_10165774     HPrz    G    A        0      0        2 
  30  chr30_10165774     ZBoe    G    A        0      0        2 
  30  chr30_10165774     ZGre    G    A        0      0        2 
  30  chr30_10165774     ZHar    G    A        0      0        2 
  30  chr30_10165774   Sample    G    A        0      0        2 
  30  chr30_10167674     AAsi    A    G        0      0        2 
  30  chr30_10167674     AKia    A    G        0      0        2 
  30  chr30_10167674     AOna    A    G        0      0        2 
  30  chr30_10167674     ASom    A    G        0      0        2 
  30  chr30_10167674     HCab    A    G        0      0        2 
  30  chr30_10167674     HPrz    A    G        0      0        2 
  30  chr30_10167674     ZBoe    A    G        0      0        2 
  30  chr30_10167674     ZGre    A    G      0.5      1        2 
  30  chr30_10167674     ZHar    A    G        0      0        2 
  30  chr30_10167674   Sample    A    G        0      0        2 
  30  chr30_10174953     AAsi    G    A        0      0        2 
  30  chr30_10174953     AKia    G    A        0      0        2 
  30  chr30_10174953     AOna    G    A        0      0        2 
  30  chr30_10174953     ASom    G    A        0      0        2 
  30  chr30_10174953     HCab    G    A        0      0        2 
  30  chr30_10174953     HPrz    G    A        0      0        2 
  30  chr30_10174953     ZBoe    G    A      0.5      1        2 
  30  chr30_10174953     ZGre    G    A        0      0        2 
  30  chr30_10174953     ZHar    G    A        0      0        2 
  30  chr30_10174953   Sample    G    A        0      0        2 
  30  chr30_10176012     AAsi    C    T        0      0        2 
  30  chr30_10176012     AKia    C    T        0      0        2 
  30  chr30_10176012     AOna    C    T        0      0        2 
  30  chr30_10176012     ASom    C    T        0      0        2 
  30  chr30_10176012     HCab    C    T        0      0        2 
  30  chr30_10176012     HPrz    C    T      0.5      1        2 
  30  chr30_10176012     ZBoe    C    T        0      0        2 
  30  chr30_10176012     ZGre    C    T        0      0        2 
  30  chr30_10176012     ZHar    C    T        0      0        2 
  30  chr30_10176012   Sample    C    T        0      0        2 
  30  chr30_10184591     AAsi    A    C        0      0        2 
  30  chr30_10184591     AKia    A    C        0      0        2 
  30  chr30_10184591     AOna    A    C        0      0        2 
  30  chr30_10184591     ASom    A    C        0      0        2 
  30  chr30_10184591     HCab    A    C        0      0        2 
  30  chr30_10184591     HPrz    A    C        0      0        2 
  30  chr30_10184591     ZBoe    A    C        0      0        2 
  30  chr30_10184591     ZGre    A    C      0.5      1        2 
  30  chr30_10184591     ZHar    A    C        0      0        2 
  30  chr30_10184591   Sample    A    C        0      0        2 
  30  chr30_10185562     AAsi    A    G        0      0        2 
  30  chr30_10185562     AKia    A    G        0      0        2 
  30  chr30_10185562     AOna    A    G        0      0        2 
  30  chr30_10185562     ASom    A    G        0      0        2 
  30  chr30_10185562     HCab    A    G        0      0        2 
  30  chr30_10185562     HPrz    A    G        0      0        2 
  30  chr30_10185562     ZBoe    A    G        0      0        2 
  30  chr30_10185562     ZGre    A    G        0      0        2 
  30  chr30_10185562     ZHar    A    G        1      2        2 
  30  chr30_10185562   Sample    A    G        0      0        2 
  30  chr30_10272547     AAsi    A    G        0      0        2 
  30  chr30_10272547     AKia    A    G        1      2        2 
  30  chr30_10272547     AOna    A    G        1      2        2 
  30  chr30_10272547     ASom    A    G        0      0        2 
  30  chr30_10272547     HCab    A    G        0      0        2 
  30  chr30_10272547     HPrz    A    G        0      0        2 
  30  chr30_10272547     ZBoe    A    G        0      0        2 
  30  chr30_10272547     ZGre    A    G        0      0        2 
  30  chr30_10272547     ZHar    A    G        0      0        2 
  30  chr30_10272547   Sample    A    G        0      0        2 
  30  chr30_10272790     AAsi    C    G        0      0        2 
  30  chr30_10272790     AKia    C    G        0      0        2 
  30  chr30_10272790     AOna    C    G        0      0        2 
  30  chr30_10272790     ASom    C    G        0      0        2 
  30  chr30_10272790     HCab    C    G        0      0        2 
  30  chr30_10272790     HPrz    C    G        0      0        2 
  30  chr30_10272790     ZBoe    C    G        1      2        2 
  30  chr30_10272790     ZGre    C    G        0      0        2 
  30  chr30_10272790     ZHar    C    G        0      0        2 
  30  chr30_10272790   Sample    C    G        0      0        2 
  30  chr30_10274162     AAsi    T    C        0      0        2 
  30  chr30_10274162     AKia    T    C        1      2        2 
  30  chr30_10274162     AOna    T    C      0.5      1        2 
  30  chr30_10274162     ASom    T    C        0      0        2 
  30  chr30_10274162     HCab    T    C        0      0        2 
  30  chr30_10274162     HPrz    T    C        0      0        2 
  30  chr30_10274162     ZBoe    T    C        0      0        2 
  30  chr30_10274162     ZGre    T    C        0      0        2 
  30  chr30_10274162     ZHar    T    C        0      0        2 
  30  chr30_10274162   Sample    T    C        0      0        2 
  30  chr30_10279510     AAsi    C    T        0      0        2 
  30  chr30_10279510     AKia    C    T        0      0        2 
  30  chr30_10279510     AOna    C    T        0      0        2 
  30  chr30_10279510     ASom    C    T        0      0        2 
  30  chr30_10279510     HCab    C    T        0      0        2 
  30  chr30_10279510     HPrz    C    T        0      0        2 
  30  chr30_10279510     ZBoe    C    T        0      0        2 
  30  chr30_10279510     ZGre    C    T        1      2        2 
  30  chr30_10279510     ZHar    C    T        0      0        2 
  30  chr30_10279510   Sample    C    T        0      0        2 
  30  chr30_10282494     AAsi    C    T        0      0        2 
  30  chr30_10282494     AKia    C    T        0      0        2 
  30  chr30_10282494     AOna    C    T      0.5      1        2 
  30  chr30_10282494     ASom    C    T        0      0        2 
  30  chr30_10282494     HCab    C    T        0      0        2 
  30  chr30_10282494     HPrz    C    T        0      0        2 
  30  chr30_10282494     ZBoe    C    T        0      0        2 
  30  chr30_10282494     ZGre    C    T        0      0        2 
  30  chr30_10282494     ZHar    C    T        0      0        2 
  30  chr30_10282494   Sample    C    T        0      0        2 
  30  chr30_10289542     AAsi    A    G        0      0        2 
  30  chr30_10289542     AKia    A    G        0      0        2 
  30  chr30_10289542     AOna    A    G        0      0        2 
  30  chr30_10289542     ASom    A    G        0      0        2 
  30  chr30_10289542     HCab    A    G        1      2        2 
  30  chr30_10289542     HPrz    A    G        1      2        2 
  30  chr30_10289542     ZBoe    A    G        0      0        2 
  30  chr30_10289542     ZGre    A    G        0      0        2 
  30  chr30_10289542     ZHar    A    G        0      0        2 
  30  chr30_10289542   Sample    A    G        0      0        2 
  30  chr30_10299220     AAsi    A    T        0      0        2 
  30  chr30_10299220     AKia    A    T        0      0        2 
  30  chr30_10299220     AOna    A    T        0      0        2 
  30  chr30_10299220     ASom    A    T        0      0        2 
  30  chr30_10299220     HCab    A    T        0      0        2 
  30  chr30_10299220     HPrz    A    T        0      0        2 
  30  chr30_10299220     ZBoe    A    T        0      0        2 
  30  chr30_10299220     ZGre    A    T        0      0        2 
  30  chr30_10299220     ZHar    A    T        1      2        2 
  30  chr30_10299220   Sample    A    T        0      0        2 
  30  chr30_10301676     AAsi    A    G        0      0        2 
  30  chr30_10301676     AKia    A    G        0      0        2 
  30  chr30_10301676     AOna    A    G      0.5      1        2 
  30  chr30_10301676     ASom    A    G        0      0        2 
  30  chr30_10301676     HCab    A    G        0      0        2 
  30  chr30_10301676     HPrz    A    G        0      0        2 
  30  chr30_10301676     ZBoe    A    G        0      0        2 
  30  chr30_10301676     ZGre    A    G        0      0        2 
  30  chr30_10301676     ZHar    A    G        0      0        2 
  30  chr30_10301676   Sample    A    G        0      0        2 
  30  chr30_10312628     AAsi    A    G        0      0        2 
  30  chr30_10312628     AKia    A    G        0      0        2 
  30  chr30_10312628     AOna    A    G        0      0        2 
  30  chr30_10312628     ASom    A    G        0      0        2 
  30  chr30_10312628     HCab    A    G        1      2        2 
  30  chr30_10312628     HPrz    A    G        1      2        2 
  30  chr30_10312628     ZBoe    A    G        0      0        2 
  30  chr30_10312628     ZGre    A    G        0      0        2 
  30  chr30_10312628     ZHar    A    G        0      0        2 
  30  chr30_10312628   Sample    A    G        0      0        2 
  30  chr30_10315845     AAsi    T    A        0      0        2 
  30  chr30_10315845     AKia    T    A        0      0        2 
  30  chr30_10315845     AOna    T    A        0      0        2 
  30  chr30_10315845     ASom    T    A        0      0        2 
  30  chr30_10315845     HCab    T    A        0      0        2 
  30  chr30_10315845     HPrz    T    A        0      0        2 
  30  chr30_10315845     ZBoe    T    A      0.5      1        2 
  30  chr30_10315845     ZGre    T    A        0      0        2 
  30  chr30_10315845     ZHar    T    A        0      0        2 
  30  chr30_10315845   Sample    T    A        0      0        2 
  30  chr30_10324432     AAsi    T    C        0      0        2 
  30  chr30_10324432     AKia    T    C        1      2        2 
  30  chr30_10324432     AOna    T    C      0.5      1        2 
  30  chr30_10324432     ASom    T    C        0      0        2 
  30  chr30_10324432     HCab    T    C        0      0        2 
  30  chr30_10324432     HPrz    T    C        0      0        2 
  30  chr30_10324432     ZBoe    T    C        0      0        2 
  30  chr30_10324432     ZGre    T    C        0      0        2 
  30  chr30_10324432     ZHar    T    C        0      0        2 
  30  chr30_10324432   Sample    T    C        0      0        2 
  30  chr30_10326174     AAsi    G    A        0      0        2 
  30  chr30_10326174     AKia    G    A        0      0        2 
  30  chr30_10326174     AOna    G    A        0      0        2 
  30  chr30_10326174     ASom    G    A        1      2        2 
  30  chr30_10326174     HCab    G    A        0      0        2 
  30  chr30_10326174     HPrz    G    A        0      0        2 
  30  chr30_10326174     ZBoe    G    A        0      0        2 
  30  chr30_10326174     ZGre    G    A        0      0        2 
  30  chr30_10326174     ZHar    G    A        0      0        2 
  30  chr30_10326174   Sample    G    A        0      0        2 
  30  chr30_10339032     AAsi    G    A        0      0        2 
  30  chr30_10339032     AKia    G    A        0      0        2 
  30  chr30_10339032     AOna    G    A        0      0        2 
  30  chr30_10339032     ASom    G    A        0      0        2 
  30  chr30_10339032     HCab    G    A        0      0        2 
  30  chr30_10339032     HPrz    G    A        0      0        2 
  30  chr30_10339032     ZBoe    G    A        0      0        2 
  30  chr30_10339032     ZGre    G    A      0.5      1        2 
  30  chr30_10339032     ZHar    G    A        0      0        2 
  30  chr30_10339032   Sample    G    A        0      0        2 
  30  chr30_10339070     AAsi    G    A        0      0        2 
  30  chr30_10339070     AKia    G    A        0      0        2 
  30  chr30_10339070     AOna    G    A        0      0        2 
  30  chr30_10339070     ASom    G    A        0      0        2 
  30  chr30_10339070     HCab    G    A        0      0        2 
  30  chr30_10339070     HPrz    G    A        0      0        2 
  30  chr30_10339070     ZBoe    G    A        0      0        2 
  30  chr30_10339070     ZGre    G    A        0      0        2 
  30  chr30_10339070     ZHar    G    A        1      2        2 
  30  chr30_10339070   Sample    G    A        0      0        2 
  30  chr30_10348436     AAsi    T    C        0      0        2 
  30  chr30_10348436     AKia    T    C        0      0        2 
  30  chr30_10348436     AOna    T    C        1      2        2 
  30  chr30_10348436     ASom    T    C        0      0        2 
  30  chr30_10348436     HCab    T    C        0      0        2 
  30  chr30_10348436     HPrz    T    C        0      0        2 
  30  chr30_10348436     ZBoe    T    C        0      0        2 
  30  chr30_10348436     ZGre    T    C        0      0        2 
  30  chr30_10348436     ZHar    T    C        0      0        2 
  30  chr30_10348436   Sample    T    C        0      0        2 
  30  chr30_10349079     AAsi    A    G        0      0        2 
  30  chr30_10349079     AKia    A    G        0      0        2 
  30  chr30_10349079     AOna    A    G        0      0        2 
  30  chr30_10349079     ASom    A    G        0      0        2 
  30  chr30_10349079     HCab    A    G        0      0        2 
  30  chr30_10349079     HPrz    A    G        0      0        2 
  30  chr30_10349079     ZBoe    A    G        1      2        2 
  30  chr30_10349079     ZGre    A    G        0      0        2 
  30  chr30_10349079     ZHar    A    G        0      0        2 
  30  chr30_10349079   Sample    A    G        0      0        2 
  30  chr30_10351313     AAsi    C    T        0      0        2 
  30  chr30_10351313     AKia    C    T        1      2        2 
  30  chr30_10351313     AOna    C    T        0      0        2 
  30  chr30_10351313     ASom    C    T        0      0        2 
  30  chr30_10351313     HCab    C    T        0      0        2 
  30  chr30_10351313     HPrz    C    T        0      0        2 
  30  chr30_10351313     ZBoe    C    T        0      0        2 
  30  chr30_10351313     ZGre    C    T        0      0        2 
  30  chr30_10351313     ZHar    C    T        0      0        2 
  30  chr30_10351313   Sample    C    T        0      0        2 
  30  chr30_10351785     AAsi    T    G        0      0        2 
  30  chr30_10351785     AKia    T    G        0      0        2 
  30  chr30_10351785     AOna    T    G        0      0        2 
  30  chr30_10351785     ASom    T    G        0      0        2 
  30  chr30_10351785     HCab    T    G        1      2        2 
  30  chr30_10351785     HPrz    T    G        1      2        2 
  30  chr30_10351785     ZBoe    T    G        0      0        2 
  30  chr30_10351785     ZGre    T    G        0      0        2 
  30  chr30_10351785     ZHar    T    G        0      0        2 
  30  chr30_10351785   Sample    T    G        0      0        2 
  30  chr30_10370362     AAsi    G    C        0      0        2 
  30  chr30_10370362     AKia    G    C        0      0        2 
  30  chr30_10370362     AOna    G    C        0      0        2 
  30  chr30_10370362     ASom    G    C        0      0        2 
  30  chr30_10370362     HCab    G    C        0      0        2 
  30  chr30_10370362     HPrz    G    C        0      0        2 
  30  chr30_10370362     ZBoe    G    C        0      0        2 
  30  chr30_10370362     ZGre    G    C        1      2        2 
  30  chr30_10370362     ZHar    G    C        0      0        2 
  30  chr30_10370362   Sample    G    C        0      0        2 
  30  chr30_10371964     AAsi    A    G        0      0        2 
  30  chr30_10371964     AKia    A    G        0      0        2 
  30  chr30_10371964     AOna    A    G      0.5      1        2 
  30  chr30_10371964     ASom    A    G        0      0        2 
  30  chr30_10371964     HCab    A    G        0      0        2 
  30  chr30_10371964     HPrz    A    G        0      0        2 
  30  chr30_10371964     ZBoe    A    G        0      0        2 
  30  chr30_10371964     ZGre    A    G        0      0        2 
  30  chr30_10371964     ZHar    A    G        0      0        2 
  30  chr30_10371964   Sample    A    G        0      0        2 
  30  chr30_10376778     AAsi    G    A        0      0        2 
  30  chr30_10376778     AKia    G    A        0      0        2 
  30  chr30_10376778     AOna    G    A      0.5      1        2 
  30  chr30_10376778     ASom    G    A        0      0        2 
  30  chr30_10376778     HCab    G    A        0      0        2 
  30  chr30_10376778     HPrz    G    A        0      0        2 
  30  chr30_10376778     ZBoe    G    A        0      0        2 
  30  chr30_10376778     ZGre    G    A        0      0        2 
  30  chr30_10376778     ZHar    G    A        0      0        2 
  30  chr30_10376778   Sample    G    A        0      0        2 
  30  chr30_10378715     AAsi    C    T        0      0        2 
  30  chr30_10378715     AKia    C    T        0      0        2 
  30  chr30_10378715     AOna    C    T        0      0        2 
  30  chr30_10378715     ASom    C    T        0      0        2 
  30  chr30_10378715     HCab    C    T      0.5      1        2 
  30  chr30_10378715     HPrz    C    T        0      0        2 
  30  chr30_10378715     ZBoe    C    T        0      0        2 
  30  chr30_10378715     ZGre    C    T        0      0        2 
  30  chr30_10378715     ZHar    C    T        0      0        2 
  30  chr30_10378715   Sample    C    T        0      0        2 
  30  chr30_10382292     AAsi    T    C        0      0        2 
  30  chr30_10382292     AKia    T    C        0      0        2 
  30  chr30_10382292     AOna    T    C        0      0        2 
  30  chr30_10382292     ASom    T    C        0      0        2 
  30  chr30_10382292     HCab    T    C        0      0        2 
  30  chr30_10382292     HPrz    T    C        0      0        2 
  30  chr30_10382292     ZBoe    T    C      0.5      1        2 
  30  chr30_10382292     ZGre    T    C        0      0        2 
  30  chr30_10382292     ZHar    T    C        0      0        2 
  30  chr30_10382292   Sample    T    C        0      0        2 
  30  chr30_10383547     AAsi    C    T        0      0        2 
  30  chr30_10383547     AKia    C    T      0.5      1        2 
  30  chr30_10383547     AOna    C    T        0      0        2 
  30  chr30_10383547     ASom    C    T        0      0        2 
  30  chr30_10383547     HCab    C    T        0      0        2 
  30  chr30_10383547     HPrz    C    T        0      0        2 
  30  chr30_10383547     ZBoe    C    T        0      0        2 
  30  chr30_10383547     ZGre    C    T        0      0        2 
  30  chr30_10383547     ZHar    C    T        0      0        2 
  30  chr30_10383547   Sample    C    T        0      0        2 
  30  chr30_10384870     AAsi    T    C        0      0        2 
  30  chr30_10384870     AKia    T    C        0      0        2 
  30  chr30_10384870     AOna    T    C        0      0        2 
  30  chr30_10384870     ASom    T    C        0      0        2 
  30  chr30_10384870     HCab    T    C        1      2        2 
  30  chr30_10384870     HPrz    T    C        1      2        2 
  30  chr30_10384870     ZBoe    T    C        0      0        2 
  30  chr30_10384870     ZGre    T    C        0      0        2 
  30  chr30_10384870     ZHar    T    C        0      0        2 
  30  chr30_10384870   Sample    T    C        0      0        2 
  30  chr30_10385243     AAsi    C    A      0.5      1        2 
  30  chr30_10385243     AKia    C    A        0      0        2 
  30  chr30_10385243     AOna    C    A        0      0        2 
  30  chr30_10385243     ASom    C    A        0      0        2 
  30  chr30_10385243     HCab    C    A        0      0        2 
  30  chr30_10385243     HPrz    C    A        0      0        2 
  30  chr30_10385243     ZBoe    C    A        0      0        2 
  30  chr30_10385243     ZGre    C    A        0      0        2 
  30  chr30_10385243     ZHar    C    A        0      0        2 
  30  chr30_10385243   Sample    C    A        0      0        2 
  30  chr30_10393223     AAsi    G    A        0      0        2 
  30  chr30_10393223     AKia    G    A        0      0        2 
  30  chr30_10393223     AOna    G    A      0.5      1        2 
  30  chr30_10393223     ASom    G    A        0      0        2 
  30  chr30_10393223     HCab    G    A        0      0        2 
  30  chr30_10393223     HPrz    G    A        0      0        2 
  30  chr30_10393223     ZBoe    G    A        0      0        2 
  30  chr30_10393223     ZGre    G    A        0      0        2 
  30  chr30_10393223     ZHar    G    A        0      0        2 
  30  chr30_10393223   Sample    G    A        0      0        2 
  30  chr30_10393274     AAsi    T    C        0      0        2 
  30  chr30_10393274     AKia    T    C        0      0        2 
  30  chr30_10393274     AOna    T    C        0      0        2 
  30  chr30_10393274     ASom    T    C        0      0        2 
  30  chr30_10393274     HCab    T    C        1      2        2 
  30  chr30_10393274     HPrz    T    C        1      2        2 
  30  chr30_10393274     ZBoe    T    C        0      0        2 
  30  chr30_10393274     ZGre    T    C        0      0        2 
  30  chr30_10393274     ZHar    T    C        0      0        2 
  30  chr30_10393274   Sample    T    C        0      0        2 
  30  chr30_10393708     AAsi    A    G        0      0        2 
  30  chr30_10393708     AKia    A    G      0.5      1        2 
  30  chr30_10393708     AOna    A    G        0      0        2 
  30  chr30_10393708     ASom    A    G        0      0        2 
  30  chr30_10393708     HCab    A    G        0      0        2 
  30  chr30_10393708     HPrz    A    G        0      0        2 
  30  chr30_10393708     ZBoe    A    G        0      0        2 
  30  chr30_10393708     ZGre    A    G        0      0        2 
  30  chr30_10393708     ZHar    A    G        0      0        2 
  30  chr30_10393708   Sample    A    G        0      0        2 
  30  chr30_10396361     AAsi    A    G        0      0        2 
  30  chr30_10396361     AKia    A    G        0      0        2 
  30  chr30_10396361     AOna    A    G        0      0        2 
  30  chr30_10396361     ASom    A    G        0      0        2 
  30  chr30_10396361     HCab    A    G        0      0        2 
  30  chr30_10396361     HPrz    A    G        0      0        2 
  30  chr30_10396361     ZBoe    A    G        1      2        2 
  30  chr30_10396361     ZGre    A    G        1      2        2 
  30  chr30_10396361     ZHar    A    G        0      0        2 
  30  chr30_10396361   Sample    A    G        0      0        2 
  30  chr30_10397783     AAsi    A    C      0.5      1        2 
  30  chr30_10397783     AKia    A    C        0      0        2 
  30  chr30_10397783     AOna    A    C        0      0        2 
  30  chr30_10397783     ASom    A    C        0      0        2 
  30  chr30_10397783     HCab    A    C        0      0        2 
  30  chr30_10397783     HPrz    A    C        0      0        2 
  30  chr30_10397783     ZBoe    A    C        0      0        2 
  30  chr30_10397783     ZGre    A    C        0      0        2 
  30  chr30_10397783     ZHar    A    C        0      0        2 
  30  chr30_10397783   Sample    A    C        0      0        2 
  30  chr30_10400061     AAsi    G    T        0      0        2 
  30  chr30_10400061     AKia    G    T        0      0        2 
  30  chr30_10400061     AOna    G    T        0      0        2 
  30  chr30_10400061     ASom    G    T        0      0        2 
  30  chr30_10400061     HCab    G    T        0      0        2 
  30  chr30_10400061     HPrz    G    T        0      0        2 
  30  chr30_10400061     ZBoe    G    T        0      0        2 
  30  chr30_10400061     ZGre    G    T        0      0        2 
  30  chr30_10400061     ZHar    G    T        1      2        2 
  30  chr30_10400061   Sample    G    T        0      0        2 
  30  chr30_10401622     AAsi    C    T      0.5      1        2 
  30  chr30_10401622     AKia    C    T        0      0        2 
  30  chr30_10401622     AOna    C    T        0      0        2 
  30  chr30_10401622     ASom    C    T        0      0        2 
  30  chr30_10401622     HCab    C    T        0      0        2 
  30  chr30_10401622     HPrz    C    T        0      0        2 
  30  chr30_10401622     ZBoe    C    T        0      0        2 
  30  chr30_10401622     ZGre    C    T        0      0        2 
  30  chr30_10401622     ZHar    C    T        0      0        2 
  30  chr30_10401622   Sample    C    T        1      2        2 
  30  chr30_10403895     AAsi    T    C        0      0        2 
  30  chr30_10403895     AKia    T    C        0      0        2 
  30  chr30_10403895     AOna    T    C        0      0        2 
  30  chr30_10403895     ASom    T    C        0      0        2 
  30  chr30_10403895     HCab    T    C      0.5      1        2 
  30  chr30_10403895     HPrz    T    C        0      0        2 
  30  chr30_10403895     ZBoe    T    C        0      0        2 
  30  chr30_10403895     ZGre    T    C        0      0        2 
  30  chr30_10403895     ZHar    T    C        0      0        2 
  30  chr30_10403895   Sample    T    C        0      0        2 
  30  chr30_10409427     AAsi    G    C        0      0        2 
  30  chr30_10409427     AKia    G    C        0      0        2 
  30  chr30_10409427     AOna    G    C        0      0        2 
  30  chr30_10409427     ASom    G    C        1      2        2 
  30  chr30_10409427     HCab    G    C        0      0        2 
  30  chr30_10409427     HPrz    G    C        0      0        2 
  30  chr30_10409427     ZBoe    G    C        0      0        2 
  30  chr30_10409427     ZGre    G    C        0      0        2 
  30  chr30_10409427     ZHar    G    C        0      0        2 
  30  chr30_10409427   Sample    G    C        0      0        2 
  30  chr30_10411481     AAsi    A    T        0      0        2 
  30  chr30_10411481     AKia    A    T        0      0        2 
  30  chr30_10411481     AOna    A    T        0      0        2 
  30  chr30_10411481     ASom    A    T        0      0        2 
  30  chr30_10411481     HCab    A    T        1      2        2 
  30  chr30_10411481     HPrz    A    T        1      2        2 
  30  chr30_10411481     ZBoe    A    T        0      0        2 
  30  chr30_10411481     ZGre    A    T        0      0        2 
  30  chr30_10411481     ZHar    A    T        0      0        2 
  30  chr30_10411481   Sample    A    T        0      0        2 
  30  chr30_10415010     AAsi    G    C        0      0        2 
  30  chr30_10415010     AKia    G    C        0      0        2 
  30  chr30_10415010     AOna    G    C        0      0        2 
  30  chr30_10415010     ASom    G    C        0      0        2 
  30  chr30_10415010     HCab    G    C        1      2        2 
  30  chr30_10415010     HPrz    G    C        1      2        2 
  30  chr30_10415010     ZBoe    G    C        0      0        2 
  30  chr30_10415010     ZGre    G    C        0      0        2 
  30  chr30_10415010     ZHar    G    C        0      0        2 
  30  chr30_10415010   Sample    G    C        0      0        2 
  30  chr30_10416044     AAsi    C    T        0      0        2 
  30  chr30_10416044     AKia    C    T      0.5      1        2 
  30  chr30_10416044     AOna    C    T        0      0        2 
  30  chr30_10416044     ASom    C    T        0      0        2 
  30  chr30_10416044     HCab    C    T        0      0        2 
  30  chr30_10416044     HPrz    C    T        0      0        2 
  30  chr30_10416044     ZBoe    C    T        0      0        2 
  30  chr30_10416044     ZGre    C    T        0      0        2 
  30  chr30_10416044     ZHar    C    T        0      0        2 
  30  chr30_10416044   Sample    C    T        0      0        2 
  30  chr30_10420572     AAsi    T    C      0.5      1        2 
  30  chr30_10420572     AKia    T    C        0      0        2 
  30  chr30_10420572     AOna    T    C        0      0        2 
  30  chr30_10420572     ASom    T    C        0      0        2 
  30  chr30_10420572     HCab    T    C        0      0        2 
  30  chr30_10420572     HPrz    T    C        0      0        2 
  30  chr30_10420572     ZBoe    T    C        0      0        2 
  30  chr30_10420572     ZGre    T    C        0      0        2 
  30  chr30_10420572     ZHar    T    C        0      0        2 
  30  chr30_10420572   Sample    T    C        0      0        2 
  30  chr30_10424344     AAsi    T    C        0      0        2 
  30  chr30_10424344     AKia    T    C        1      2        2 
  30  chr30_10424344     AOna    T    C      0.5      1        2 
  30  chr30_10424344     ASom    T    C        0      0        2 
  30  chr30_10424344     HCab    T    C        0      0        2 
  30  chr30_10424344     HPrz    T    C        0      0        2 
  30  chr30_10424344     ZBoe    T    C        0      0        2 
  30  chr30_10424344     ZGre    T    C        0      0        2 
  30  chr30_10424344     ZHar    T    C        0      0        2 
  30  chr30_10424344   Sample    T    C        0      0        2 
  30  chr30_10430578     AAsi    T    C        0      0        2 
  30  chr30_10430578     AKia    T    C        0      0        2 
  30  chr30_10430578     AOna    T    C        0      0        2 
  30  chr30_10430578     ASom    T    C        0      0        2 
  30  chr30_10430578     HCab    T    C        0      0        2 
  30  chr30_10430578     HPrz    T    C        0      0        2 
  30  chr30_10430578     ZBoe    T    C        1      2        2 
  30  chr30_10430578     ZGre    T    C        0      0        2 
  30  chr30_10430578     ZHar    T    C        0      0        2 
  30  chr30_10430578   Sample    T    C        0      0        2 
  30  chr30_10434706     AAsi    G    C        0      0        2 
  30  chr30_10434706     AKia    G    C        1      2        2 
  30  chr30_10434706     AOna    G    C        1      2        2 
  30  chr30_10434706     ASom    G    C        0      0        2 
  30  chr30_10434706     HCab    G    C        0      0        2 
  30  chr30_10434706     HPrz    G    C        0      0        2 
  30  chr30_10434706     ZBoe    G    C        0      0        2 
  30  chr30_10434706     ZGre    G    C        0      0        2 
  30  chr30_10434706     ZHar    G    C        0      0        2 
  30  chr30_10434706   Sample    G    C        0      0        2 
  30  chr30_10436971     AAsi    C    T        0      0        2 
  30  chr30_10436971     AKia    C    T      0.5      1        2 
  30  chr30_10436971     AOna    C    T        0      0        2 
  30  chr30_10436971     ASom    C    T        0      0        2 
  30  chr30_10436971     HCab    C    T        0      0        2 
  30  chr30_10436971     HPrz    C    T        0      0        2 
  30  chr30_10436971     ZBoe    C    T        0      0        2 
  30  chr30_10436971     ZGre    C    T        0      0        2 
  30  chr30_10436971     ZHar    C    T        0      0        2 
  30  chr30_10436971   Sample    C    T        0      0        2 
  30  chr30_10443943     AAsi    C    T        0      0        2 
  30  chr30_10443943     AKia    C    T        0      0        2 
  30  chr30_10443943     AOna    C    T        0      0        2 
  30  chr30_10443943     ASom    C    T        0      0        2 
  30  chr30_10443943     HCab    C    T      0.5      1        2 
  30  chr30_10443943     HPrz    C    T      0.5      1        2 
  30  chr30_10443943     ZBoe    C    T        0      0        2 
  30  chr30_10443943     ZGre    C    T        0      0        2 
  30  chr30_10443943     ZHar    C    T        0      0        2 
  30  chr30_10443943   Sample    C    T        0      0        2 
  30  chr30_10444357     AAsi    G    C        0      0        2 
  30  chr30_10444357     AKia    G    C        0      0        2 
  30  chr30_10444357     AOna    G    C        0      0        2 
  30  chr30_10444357     ASom    G    C        0      0        2 
  30  chr30_10444357     HCab    G    C        0      0        2 
  30  chr30_10444357     HPrz    G    C        0      0        2 
  30  chr30_10444357     ZBoe    G    C        0      0        2 
  30  chr30_10444357     ZGre    G    C        0      0        2 
  30  chr30_10444357     ZHar    G    C      0.5      1        2 
  30  chr30_10444357   Sample    G    C        0      0        2 
  30  chr30_10447932     AAsi    C    A        0      0        2 
  30  chr30_10447932     AKia    C    A        0      0        2 
  30  chr30_10447932     AOna    C    A        0      0        2 
  30  chr30_10447932     ASom    C    A        0      0        2 
  30  chr30_10447932     HCab    C    A        0      0        2 
  30  chr30_10447932     HPrz    C    A        0      0        2 
  30  chr30_10447932     ZBoe    C    A        1      2        2 
  30  chr30_10447932     ZGre    C    A        0      0        2 
  30  chr30_10447932     ZHar    C    A        0      0        2 
  30  chr30_10447932   Sample    C    A        0      0        2 
  30  chr30_10448108     AAsi    C    T        0      0        2 
  30  chr30_10448108     AKia    C    T      0.5      1        2 
  30  chr30_10448108     AOna    C    T        0      0        2 
  30  chr30_10448108     ASom    C    T        0      0        2 
  30  chr30_10448108     HCab    C    T        0      0        2 
  30  chr30_10448108     HPrz    C    T        0      0        2 
  30  chr30_10448108     ZBoe    C    T        0      0        2 
  30  chr30_10448108     ZGre    C    T        0      0        2 
  30  chr30_10448108     ZHar    C    T        0      0        2 
  30  chr30_10448108   Sample    C    T        0      0        2 
  30  chr30_10451346     AAsi    G    A        0      0        2 
  30  chr30_10451346     AKia    G    A      0.5      1        2 
  30  chr30_10451346     AOna    G    A        0      0        2 
  30  chr30_10451346     ASom    G    A        0      0        2 
  30  chr30_10451346     HCab    G    A        0      0        2 
  30  chr30_10451346     HPrz    G    A        0      0        2 
  30  chr30_10451346     ZBoe    G    A        0      0        2 
  30  chr30_10451346     ZGre    G    A        0      0        2 
  30  chr30_10451346     ZHar    G    A        0      0        2 
  30  chr30_10451346   Sample    G    A        0      0        2 
  30  chr30_10453634     AAsi    G    A        0      0        2 
  30  chr30_10453634     AKia    G    A        0      0        2 
  30  chr30_10453634     AOna    G    A        0      0        2 
  30  chr30_10453634     ASom    G    A        0      0        2 
  30  chr30_10453634     HCab    G    A        1      2        2 
  30  chr30_10453634     HPrz    G    A        1      2        2 
  30  chr30_10453634     ZBoe    G    A        0      0        2 
  30  chr30_10453634     ZGre    G    A        0      0        2 
  30  chr30_10453634     ZHar    G    A        0      0        2 
  30  chr30_10453634   Sample    G    A        0      0        2 
  30  chr30_10453924     AAsi    C    G        0      0        2 
  30  chr30_10453924     AKia    C    G        0      0        2 
  30  chr30_10453924     AOna    C    G        0      0        2 
  30  chr30_10453924     ASom    C    G        0      0        2 
  30  chr30_10453924     HCab    C    G        0      0        2 
  30  chr30_10453924     HPrz    C    G        0      0        2 
  30  chr30_10453924     ZBoe    C    G        0      0        2 
  30  chr30_10453924     ZGre    C    G        0      0        2 
  30  chr30_10453924     ZHar    C    G        1      2        2 
  30  chr30_10453924   Sample    C    G        0      0        2 
  30  chr30_10454315     AAsi    A    C        0      0        2 
  30  chr30_10454315     AKia    A    C        0      0        2 
  30  chr30_10454315     AOna    A    C        0      0        2 
  30  chr30_10454315     ASom    A    C      0.5      1        2 
  30  chr30_10454315     HCab    A    C        0      0        2 
  30  chr30_10454315     HPrz    A    C        0      0        2 
  30  chr30_10454315     ZBoe    A    C        0      0        2 
  30  chr30_10454315     ZGre    A    C        0      0        2 
  30  chr30_10454315     ZHar    A    C        0      0        2 
  30  chr30_10454315   Sample    A    C        0      0        2 
  30  chr30_10465925     AAsi    A    G        0      0        2 
  30  chr30_10465925     AKia    A    G        0      0        2 
  30  chr30_10465925     AOna    A    G        0      0        2 
  30  chr30_10465925     ASom    A    G        0      0        2 
  30  chr30_10465925     HCab    A    G        1      2        2 
  30  chr30_10465925     HPrz    A    G        1      2        2 
  30  chr30_10465925     ZBoe    A    G        0      0        2 
  30  chr30_10465925     ZGre    A    G        0      0        2 
  30  chr30_10465925     ZHar    A    G        0      0        2 
  30  chr30_10465925   Sample    A    G        0      0        2 
  30  chr30_10466814     AAsi    T    C        1      2        2 
  30  chr30_10466814     AKia    T    C        0      0        2 
  30  chr30_10466814     AOna    T    C        0      0        2 
  30  chr30_10466814     ASom    T    C        0      0        2 
  30  chr30_10466814     HCab    T    C        0      0        2 
  30  chr30_10466814     HPrz    T    C        0      0        2 
  30  chr30_10466814     ZBoe    T    C        0      0        2 
  30  chr30_10466814     ZGre    T    C        0      0        2 
  30  chr30_10466814     ZHar    T    C        0      0        2 
  30  chr30_10466814   Sample    T    C        1      2        2 
  30  chr30_10467654     AAsi    A    G        0      0        2 
  30  chr30_10467654     AKia    A    G        0      0        2 
  30  chr30_10467654     AOna    A    G        0      0        2 
  30  chr30_10467654     ASom    A    G        0      0        2 
  30  chr30_10467654     HCab    A    G        0      0        2 
  30  chr30_10467654     HPrz    A    G        0      0        2 
  30  chr30_10467654     ZBoe    A    G      0.5      1        2 
  30  chr30_10467654     ZGre    A    G        0      0        2 
  30  chr30_10467654     ZHar    A    G        0      0        2 
  30  chr30_10467654   Sample    A    G        0      0        2 
  30  chr30_10474812     AAsi    T    A        0      0        2 
  30  chr30_10474812     AKia    T    A        0      0        2 
  30  chr30_10474812     AOna    T    A        0      0        2 
  30  chr30_10474812     ASom    T    A        0      0        2 
  30  chr30_10474812     HCab    T    A        0      0        2 
  30  chr30_10474812     HPrz    T    A        0      0        2 
  30  chr30_10474812     ZBoe    T    A        0      0        2 
  30  chr30_10474812     ZGre    T    A      0.5      1        2 
  30  chr30_10474812     ZHar    T    A        0      0        2 
  30  chr30_10474812   Sample    T    A        0      0        2 
  30  chr30_10475785     AAsi    A    G        0      0        2 
  30  chr30_10475785     AKia    A    G      0.5      1        2 
  30  chr30_10475785     AOna    A    G        0      0        2 
  30  chr30_10475785     ASom    A    G        0      0        2 
  30  chr30_10475785     HCab    A    G        0      0        2 
  30  chr30_10475785     HPrz    A    G        0      0        2 
  30  chr30_10475785     ZBoe    A    G        0      0        2 
  30  chr30_10475785     ZGre    A    G        0      0        2 
  30  chr30_10475785     ZHar    A    G        0      0        2 
  30  chr30_10475785   Sample    A    G        0      0        2 
  30  chr30_10476136     AAsi    A    G        0      0        2 
  30  chr30_10476136     AKia    A    G        0      0        2 
  30  chr30_10476136     AOna    A    G        0      0        2 
  30  chr30_10476136     ASom    A    G        0      0        2 
  30  chr30_10476136     HCab    A    G        0      0        2 
  30  chr30_10476136     HPrz    A    G        0      0        2 
  30  chr30_10476136     ZBoe    A    G        0      0        2 
  30  chr30_10476136     ZGre    A    G        0      0        2 
  30  chr30_10476136     ZHar    A    G        1      2        2 
  30  chr30_10476136   Sample    A    G        0      0        2 
  30  chr30_10477690     AAsi    T    C        0      0        2 
  30  chr30_10477690     AKia    T    C      0.5      1        2 
  30  chr30_10477690     AOna    T    C        0      0        2 
  30  chr30_10477690     ASom    T    C        0      0        2 
  30  chr30_10477690     HCab    T    C        0      0        2 
  30  chr30_10477690     HPrz    T    C        0      0        2 
  30  chr30_10477690     ZBoe    T    C        0      0        2 
  30  chr30_10477690     ZGre    T    C        0      0        2 
  30  chr30_10477690     ZHar    T    C        0      0        2 
  30  chr30_10477690   Sample    T    C        0      0        2 
  30  chr30_10479749     AAsi    G    T        0      0        2 
  30  chr30_10479749     AKia    G    T        0      0        2 
  30  chr30_10479749     AOna    G    T        0      0        2 
  30  chr30_10479749     ASom    G    T        0      0        2 
  30  chr30_10479749     HCab    G    T        1      2        2 
  30  chr30_10479749     HPrz    G    T        1      2        2 
  30  chr30_10479749     ZBoe    G    T        0      0        2 
  30  chr30_10479749     ZGre    G    T        0      0        2 
  30  chr30_10479749     ZHar    G    T        0      0        2 
  30  chr30_10479749   Sample    G    T        0      0        2 
  30  chr30_10479955     AAsi    A    G        0      0        2 
  30  chr30_10479955     AKia    A    G        0      0        2 
  30  chr30_10479955     AOna    A    G        0      0        2 
  30  chr30_10479955     ASom    A    G        0      0        2 
  30  chr30_10479955     HCab    A    G        1      2        2 
  30  chr30_10479955     HPrz    A    G        1      2        2 
  30  chr30_10479955     ZBoe    A    G        0      0        2 
  30  chr30_10479955     ZGre    A    G        0      0        2 
  30  chr30_10479955     ZHar    A    G        0      0        2 
  30  chr30_10479955   Sample    A    G        0      0        2 
  30  chr30_10491697     AAsi    G    A        0      0        2 
  30  chr30_10491697     AKia    G    A        0      0        2 
  30  chr30_10491697     AOna    G    A        0      0        2 
  30  chr30_10491697     ASom    G    A        0      0        2 
  30  chr30_10491697     HCab    G    A        0      0        2 
  30  chr30_10491697     HPrz    G    A        0      0        2 
  30  chr30_10491697     ZBoe    G    A      0.5      1        2 
  30  chr30_10491697     ZGre    G    A        0      0        2 
  30  chr30_10491697     ZHar    G    A        0      0        2 
  30  chr30_10491697   Sample    G    A        0      0        2 
  30  chr30_10500734     AAsi    C    G        0      0        2 
  30  chr30_10500734     AKia    C    G        0      0        2 
  30  chr30_10500734     AOna    C    G        1      2        2 
  30  chr30_10500734     ASom    C    G        0      0        2 
  30  chr30_10500734     HCab    C    G        0      0        2 
  30  chr30_10500734     HPrz    C    G        0      0        2 
  30  chr30_10500734     ZBoe    C    G        0      0        2 
  30  chr30_10500734     ZGre    C    G        0      0        2 
  30  chr30_10500734     ZHar    C    G        0      0        2 
  30  chr30_10500734   Sample    C    G        0      0        2 
  30  chr30_10501124     AAsi    T    C        0      0        2 
  30  chr30_10501124     AKia    T    C        0      0        2 
  30  chr30_10501124     AOna    T    C        0      0        2 
  30  chr30_10501124     ASom    T    C        0      0        2 
  30  chr30_10501124     HCab    T    C        0      0        2 
  30  chr30_10501124     HPrz    T    C      0.5      1        2 
  30  chr30_10501124     ZBoe    T    C        0      0        2 
  30  chr30_10501124     ZGre    T    C        0      0        2 
  30  chr30_10501124     ZHar    T    C        0      0        2 
  30  chr30_10501124   Sample    T    C        0      0        2 
  30  chr30_10501651     AAsi    T    C        0      0        2 
  30  chr30_10501651     AKia    T    C        0      0        2 
  30  chr30_10501651     AOna    T    C        0      0        2 
  30  chr30_10501651     ASom    T    C        0      0        2 
  30  chr30_10501651     HCab    T    C        0      0        2 
  30  chr30_10501651     HPrz    T    C        0      0        2 
  30  chr30_10501651     ZBoe    T    C      0.5      1        2 
  30  chr30_10501651     ZGre    T    C        0      0        2 
  30  chr30_10501651     ZHar    T    C        0      0        2 
  30  chr30_10501651   Sample    T    C        0      0        2 
  30  chr30_10510673     AAsi    T    C        0      0        2 
  30  chr30_10510673     AKia    T    C        0      0        2 
  30  chr30_10510673     AOna    T    C        0      0        2 
  30  chr30_10510673     ASom    T    C        0      0        2 
  30  chr30_10510673     HCab    T    C        0      0        2 
  30  chr30_10510673     HPrz    T    C      0.5      1        2 
  30  chr30_10510673     ZBoe    T    C        0      0        2 
  30  chr30_10510673     ZGre    T    C        0      0        2 
  30  chr30_10510673     ZHar    T    C        0      0        2 
  30  chr30_10510673   Sample    T    C        0      0        2 
  30  chr30_10511953     AAsi    T    C        0      0        2 
  30  chr30_10511953     AKia    T    C        0      0        2 
  30  chr30_10511953     AOna    T    C        0      0        2 
  30  chr30_10511953     ASom    T    C        0      0        2 
  30  chr30_10511953     HCab    T    C        0      0        2 
  30  chr30_10511953     HPrz    T    C        0      0        2 
  30  chr30_10511953     ZBoe    T    C        0      0        2 
  30  chr30_10511953     ZGre    T    C      0.5      1        2 
  30  chr30_10511953     ZHar    T    C        0      0        2 
  30  chr30_10511953   Sample    T    C        0      0        2 
  30  chr30_10527024     AAsi    T    C        0      0        2 
  30  chr30_10527024     AKia    T    C        0      0        2 
  30  chr30_10527024     AOna    T    C      0.5      1        2 
  30  chr30_10527024     ASom    T    C        0      0        2 
  30  chr30_10527024     HCab    T    C        0      0        2 
  30  chr30_10527024     HPrz    T    C        0      0        2 
  30  chr30_10527024     ZBoe    T    C        0      0        2 
  30  chr30_10527024     ZGre    T    C        0      0        2 
  30  chr30_10527024     ZHar    T    C        0      0        2 
  30  chr30_10527024   Sample    T    C        0      0        2 
  30  chr30_10530866     AAsi    C    T        0      0        2 
  30  chr30_10530866     AKia    C    T        0      0        2 
  30  chr30_10530866     AOna    C    T        0      0        2 
  30  chr30_10530866     ASom    C    T        0      0        2 
  30  chr30_10530866     HCab    C    T      0.5      1        2 
  30  chr30_10530866     HPrz    C    T        0      0        2 
  30  chr30_10530866     ZBoe    C    T        0      0        2 
  30  chr30_10530866     ZGre    C    T        0      0        2 
  30  chr30_10530866     ZHar    C    T        0      0        2 
  30  chr30_10530866   Sample    C    T        0      0        2 
  30  chr30_10534865     AAsi    C    A        0      0        2 
  30  chr30_10534865     AKia    C    A        0      0        2 
  30  chr30_10534865     AOna    C    A        0      0        2 
  30  chr30_10534865     ASom    C    A        0      0        2 
  30  chr30_10534865     HCab    C    A      0.5      1        2 
  30  chr30_10534865     HPrz    C    A        0      0        2 
  30  chr30_10534865     ZBoe    C    A        0      0        2 
  30  chr30_10534865     ZGre    C    A        0      0        2 
  30  chr30_10534865     ZHar    C    A        0      0        2 
  30  chr30_10534865   Sample    C    A        0      0        2 
  30  chr30_10550978     AAsi    C    G        0      0        2 
  30  chr30_10550978     AKia    C    G        0      0        2 
  30  chr30_10550978     AOna    C    G        0      0        2 
  30  chr30_10550978     ASom    C    G        0      0        2 
  30  chr30_10550978     HCab    C    G        1      2        2 
  30  chr30_10550978     HPrz    C    G        1      2        2 
  30  chr30_10550978     ZBoe    C    G        0      0        2 
  30  chr30_10550978     ZGre    C    G        0      0        2 
  30  chr30_10550978     ZHar    C    G        0      0        2 
  30  chr30_10550978   Sample    C    G        0      0        2 
  30  chr30_10562349     AAsi    C    A        0      0        2 
  30  chr30_10562349     AKia    C    A        0      0        2 
  30  chr30_10562349     AOna    C    A        0      0        2 
  30  chr30_10562349     ASom    C    A        0      0        2 
  30  chr30_10562349     HCab    C    A        0      0        2 
  30  chr30_10562349     HPrz    C    A        0      0        2 
  30  chr30_10562349     ZBoe    C    A        1      2        2 
  30  chr30_10562349     ZGre    C    A        0      0        2 
  30  chr30_10562349     ZHar    C    A        0      0        2 
  30  chr30_10562349   Sample    C    A        0      0        2 
  30  chr30_10562357     AAsi    A    G        0      0        2 
  30  chr30_10562357     AKia    A    G        0      0        2 
  30  chr30_10562357     AOna    A    G        0      0        2 
  30  chr30_10562357     ASom    A    G        0      0        2 
  30  chr30_10562357     HCab    A    G        0      0        2 
  30  chr30_10562357     HPrz    A    G        0      0        2 
  30  chr30_10562357     ZBoe    A    G      0.5      1        2 
  30  chr30_10562357     ZGre    A    G      0.5      1        2 
  30  chr30_10562357     ZHar    A    G        0      0        2 
  30  chr30_10562357   Sample    A    G        0      0        2 
  30  chr30_10563466     AAsi    G    A        0      0        2 
  30  chr30_10563466     AKia    G    A        0      0        2 
  30  chr30_10563466     AOna    G    A        0      0        2 
  30  chr30_10563466     ASom    G    A        0      0        2 
  30  chr30_10563466     HCab    G    A        1      2        2 
  30  chr30_10563466     HPrz    G    A        1      2        2 
  30  chr30_10563466     ZBoe    G    A        0      0        2 
  30  chr30_10563466     ZGre    G    A        0      0        2 
  30  chr30_10563466     ZHar    G    A        0      0        2 
  30  chr30_10563466   Sample    G    A        0      0        2 
  30  chr30_10564795     AAsi    T    C        0      0        2 
  30  chr30_10564795     AKia    T    C        0      0        2 
  30  chr30_10564795     AOna    T    C        0      0        2 
  30  chr30_10564795     ASom    T    C        0      0        2 
  30  chr30_10564795     HCab    T    C        1      2        2 
  30  chr30_10564795     HPrz    T    C        1      2        2 
  30  chr30_10564795     ZBoe    T    C        0      0        2 
  30  chr30_10564795     ZGre    T    C        0      0        2 
  30  chr30_10564795     ZHar    T    C        0      0        2 
  30  chr30_10564795   Sample    T    C        0      0        2 
  30  chr30_10569176     AAsi    A    G        0      0        2 
  30  chr30_10569176     AKia    A    G        0      0        2 
  30  chr30_10569176     AOna    A    G        0      0        2 
  30  chr30_10569176     ASom    A    G        0      0        2 
  30  chr30_10569176     HCab    A    G        1      2        2 
  30  chr30_10569176     HPrz    A    G        1      2        2 
  30  chr30_10569176     ZBoe    A    G        0      0        2 
  30  chr30_10569176     ZGre    A    G        0      0        2 
  30  chr30_10569176     ZHar    A    G        0      0        2 
  30  chr30_10569176   Sample    A    G        0      0        2 
  30  chr30_10575782     AAsi    A    C        0      0        2 
  30  chr30_10575782     AKia    A    C        0      0        2 
  30  chr30_10575782     AOna    A    C        0      0        2 
  30  chr30_10575782     ASom    A    C      0.5      1        2 
  30  chr30_10575782     HCab    A    C        0      0        2 
  30  chr30_10575782     HPrz    A    C        0      0        2 
  30  chr30_10575782     ZBoe    A    C        0      0        2 
  30  chr30_10575782     ZGre    A    C        0      0        2 
  30  chr30_10575782     ZHar    A    C        0      0        2 
  30  chr30_10575782   Sample    A    C        0      0        2 
  30  chr30_10578774     AAsi    C    T        0      0        2 
  30  chr30_10578774     AKia    C    T        0      0        2 
  30  chr30_10578774     AOna    C    T        0      0        2 
  30  chr30_10578774     ASom    C    T        0      0        2 
  30  chr30_10578774     HCab    C    T        0      0        2 
  30  chr30_10578774     HPrz    C    T        0      0        2 
  30  chr30_10578774     ZBoe    C    T        0      0        2 
  30  chr30_10578774     ZGre    C    T      0.5      1        2 
  30  chr30_10578774     ZHar    C    T        0      0        2 
  30  chr30_10578774   Sample    C    T        0      0        2 
  30  chr30_10583185     AAsi    G    T        0      0        2 
  30  chr30_10583185     AKia    G    T        0      0        2 
  30  chr30_10583185     AOna    G    T        0      0        2 
  30  chr30_10583185     ASom    G    T        0      0        2 
  30  chr30_10583185     HCab    G    T        1      2        2 
  30  chr30_10583185     HPrz    G    T        1      2        2 
  30  chr30_10583185     ZBoe    G    T        0      0        2 
  30  chr30_10583185     ZGre    G    T        0      0        2 
  30  chr30_10583185     ZHar    G    T        0      0        2 
  30  chr30_10583185   Sample    G    T        0      0        2 
  30  chr30_10591323     AAsi    C    A        0      0        2 
  30  chr30_10591323     AKia    C    A      0.5      1        2 
  30  chr30_10591323     AOna    C    A        0      0        2 
  30  chr30_10591323     ASom    C    A        0      0        2 
  30  chr30_10591323     HCab    C    A        0      0        2 
  30  chr30_10591323     HPrz    C    A        0      0        2 
  30  chr30_10591323     ZBoe    C    A        0      0        2 
  30  chr30_10591323     ZGre    C    A        0      0        2 
  30  chr30_10591323     ZHar    C    A        0      0        2 
  30  chr30_10591323   Sample    C    A        0      0        2 
  30  chr30_10595278     AAsi    C    T        0      0        2 
  30  chr30_10595278     AKia    C    T        0      0        2 
  30  chr30_10595278     AOna    C    T        0      0        2 
  30  chr30_10595278     ASom    C    T        0      0        2 
  30  chr30_10595278     HCab    C    T        0      0        2 
  30  chr30_10595278     HPrz    C    T        0      0        2 
  30  chr30_10595278     ZBoe    C    T      0.5      1        2 
  30  chr30_10595278     ZGre    C    T        0      0        2 
  30  chr30_10595278     ZHar    C    T        0      0        2 
  30  chr30_10595278   Sample    C    T        0      0        2 
  30  chr30_10602961     AAsi    T    C        0      0        2 
  30  chr30_10602961     AKia    T    C      0.5      1        2 
  30  chr30_10602961     AOna    T    C        0      0        2 
  30  chr30_10602961     ASom    T    C        0      0        2 
  30  chr30_10602961     HCab    T    C        0      0        2 
  30  chr30_10602961     HPrz    T    C        0      0        2 
  30  chr30_10602961     ZBoe    T    C        0      0        2 
  30  chr30_10602961     ZGre    T    C        0      0        2 
  30  chr30_10602961     ZHar    T    C        0      0        2 
  30  chr30_10602961   Sample    T    C        0      0        2 
  30  chr30_10604152     AAsi    A    T        0      0        2 
  30  chr30_10604152     AKia    A    T        0      0        2 
  30  chr30_10604152     AOna    A    T        0      0        2 
  30  chr30_10604152     ASom    A    T        0      0        2 
  30  chr30_10604152     HCab    A    T        1      2        2 
  30  chr30_10604152     HPrz    A    T        1      2        2 
  30  chr30_10604152     ZBoe    A    T        0      0        2 
  30  chr30_10604152     ZGre    A    T        0      0        2 
  30  chr30_10604152     ZHar    A    T        0      0        2 
  30  chr30_10604152   Sample    A    T        0      0        2 
  30  chr30_10606027     AAsi    A    G        0      0        2 
  30  chr30_10606027     AKia    A    G        0      0        2 
  30  chr30_10606027     AOna    A    G        0      0        2 
  30  chr30_10606027     ASom    A    G      0.5      1        2 
  30  chr30_10606027     HCab    A    G        0      0        2 
  30  chr30_10606027     HPrz    A    G        0      0        2 
  30  chr30_10606027     ZBoe    A    G        0      0        2 
  30  chr30_10606027     ZGre    A    G        0      0        2 
  30  chr30_10606027     ZHar    A    G        0      0        2 
  30  chr30_10606027   Sample    A    G        1      2        2 
  30  chr30_10620420     AAsi    C    G        0      0        2 
  30  chr30_10620420     AKia    C    G        0      0        2 
  30  chr30_10620420     AOna    C    G        0      0        2 
  30  chr30_10620420     ASom    C    G        0      0        2 
  30  chr30_10620420     HCab    C    G        0      0        2 
  30  chr30_10620420     HPrz    C    G        0      0        2 
  30  chr30_10620420     ZBoe    C    G        1      2        2 
  30  chr30_10620420     ZGre    C    G        0      0        2 
  30  chr30_10620420     ZHar    C    G        0      0        2 
  30  chr30_10620420   Sample    C    G        0      0        2 
  30  chr30_10620642     AAsi    G    C        0      0        2 
  30  chr30_10620642     AKia    G    C        0      0        2 
  30  chr30_10620642     AOna    G    C        0      0        2 
  30  chr30_10620642     ASom    G    C        0      0        2 
  30  chr30_10620642     HCab    G    C        1      2        2 
  30  chr30_10620642     HPrz    G    C        1      2        2 
  30  chr30_10620642     ZBoe    G    C        0      0        2 
  30  chr30_10620642     ZGre    G    C        0      0        2 
  30  chr30_10620642     ZHar    G    C        0      0        2 
  30  chr30_10620642   Sample    G    C        0      0        2 
  30  chr30_10621371     AAsi    T    C        0      0        2 
  30  chr30_10621371     AKia    T    C        0      0        2 
  30  chr30_10621371     AOna    T    C      0.5      1        2 
  30  chr30_10621371     ASom    T    C        0      0        2 
  30  chr30_10621371     HCab    T    C        0      0        2 
  30  chr30_10621371     HPrz    T    C        0      0        2 
  30  chr30_10621371     ZBoe    T    C        0      0        2 
  30  chr30_10621371     ZGre    T    C        0      0        2 
  30  chr30_10621371     ZHar    T    C        0      0        2 
  30  chr30_10621371   Sample    T    C        0      0        2 
  30  chr30_10626461     AAsi    A    G      0.5      1        2 
  30  chr30_10626461     AKia    A    G        0      0        2 
  30  chr30_10626461     AOna    A    G        0      0        2 
  30  chr30_10626461     ASom    A    G        0      0        2 
  30  chr30_10626461     HCab    A    G        0      0        2 
  30  chr30_10626461     HPrz    A    G        0      0        2 
  30  chr30_10626461     ZBoe    A    G        0      0        2 
  30  chr30_10626461     ZGre    A    G        0      0        2 
  30  chr30_10626461     ZHar    A    G        0      0        2 
  30  chr30_10626461   Sample    A    G        0      0        2 
  30  chr30_10628027     AAsi    A    G        0      0        2 
  30  chr30_10628027     AKia    A    G        0      0        2 
  30  chr30_10628027     AOna    A    G        0      0        2 
  30  chr30_10628027     ASom    A    G        0      0        2 
  30  chr30_10628027     HCab    A    G        1      2        2 
  30  chr30_10628027     HPrz    A    G        1      2        2 
  30  chr30_10628027     ZBoe    A    G        0      0        2 
  30  chr30_10628027     ZGre    A    G        0      0        2 
  30  chr30_10628027     ZHar    A    G        0      0        2 
  30  chr30_10628027   Sample    A    G        0      0        2 
  30  chr30_10634263     AAsi    A    G        0      0        2 
  30  chr30_10634263     AKia    A    G      0.5      1        2 
  30  chr30_10634263     AOna    A    G        0      0        2 
  30  chr30_10634263     ASom    A    G        0      0        2 
  30  chr30_10634263     HCab    A    G        0      0        2 
  30  chr30_10634263     HPrz    A    G        0      0        2 
  30  chr30_10634263     ZBoe    A    G        0      0        2 
  30  chr30_10634263     ZGre    A    G        0      0        2 
  30  chr30_10634263     ZHar    A    G        0      0        2 
  30  chr30_10634263   Sample    A    G        0      0        2 
  30  chr30_10636121     AAsi    T    C        0      0        2 
  30  chr30_10636121     AKia    T    C        0      0        2 
  30  chr30_10636121     AOna    T    C        0      0        2 
  30  chr30_10636121     ASom    T    C        0      0        2 
  30  chr30_10636121     HCab    T    C        1      2        2 
  30  chr30_10636121     HPrz    T    C      0.5      1        2 
  30  chr30_10636121     ZBoe    T    C        0      0        2 
  30  chr30_10636121     ZGre    T    C        0      0        2 
  30  chr30_10636121     ZHar    T    C        0      0        2 
  30  chr30_10636121   Sample    T    C        0      0        2 
  30  chr30_10636177     AAsi    T    C        0      0        2 
  30  chr30_10636177     AKia    T    C        0      0        2 
  30  chr30_10636177     AOna    T    C        0      0        2 
  30  chr30_10636177     ASom    T    C        0      0        2 
  30  chr30_10636177     HCab    T    C        0      0        2 
  30  chr30_10636177     HPrz    T    C        0      0        2 
  30  chr30_10636177     ZBoe    T    C        0      0        2 
  30  chr30_10636177     ZGre    T    C      0.5      1        2 
  30  chr30_10636177     ZHar    T    C        0      0        2 
  30  chr30_10636177   Sample    T    C        0      0        2 
  30  chr30_10638635     AAsi    T    C        0      0        2 
  30  chr30_10638635     AKia    T    C        0      0        2 
  30  chr30_10638635     AOna    T    C        0      0        2 
  30  chr30_10638635     ASom    T    C        0      0        2 
  30  chr30_10638635     HCab    T    C        1      2        2 
  30  chr30_10638635     HPrz    T    C        1      2        2 
  30  chr30_10638635     ZBoe    T    C        0      0        2 
  30  chr30_10638635     ZGre    T    C        0      0        2 
  30  chr30_10638635     ZHar    T    C        0      0        2 
  30  chr30_10638635   Sample    T    C        0      0        2 
  30  chr30_10642107     AAsi    A    G        0      0        2 
  30  chr30_10642107     AKia    A    G        0      0        2 
  30  chr30_10642107     AOna    A    G        0      0        2 
  30  chr30_10642107     ASom    A    G        0      0        2 
  30  chr30_10642107     HCab    A    G        0      0        2 
  30  chr30_10642107     HPrz    A    G        0      0        2 
  30  chr30_10642107     ZBoe    A    G        0      0        2 
  30  chr30_10642107     ZGre    A    G        0      0        2 
  30  chr30_10642107     ZHar    A    G        1      2        2 
  30  chr30_10642107   Sample    A    G        0      0        2 
  30  chr30_10643438     AAsi    T    C        0      0        2 
  30  chr30_10643438     AKia    T    C        0      0        2 
  30  chr30_10643438     AOna    T    C        0      0        2 
  30  chr30_10643438     ASom    T    C        0      0        2 
  30  chr30_10643438     HCab    T    C        0      0        2 
  30  chr30_10643438     HPrz    T    C        0      0        2 
  30  chr30_10643438     ZBoe    T    C        1      2        2 
  30  chr30_10643438     ZGre    T    C        1      2        2 
  30  chr30_10643438     ZHar    T    C        1      2        2 
  30  chr30_10643438   Sample    T    C        0      0        2 
  30  chr30_10643558     AAsi    C    T        0      0        2 
  30  chr30_10643558     AKia    C    T        0      0        2 
  30  chr30_10643558     AOna    C    T        0      0        2 
  30  chr30_10643558     ASom    C    T        0      0        2 
  30  chr30_10643558     HCab    C    T        1      2        2 
  30  chr30_10643558     HPrz    C    T      0.5      1        2 
  30  chr30_10643558     ZBoe    C    T        0      0        2 
  30  chr30_10643558     ZGre    C    T        0      0        2 
  30  chr30_10643558     ZHar    C    T        0      0        2 
  30  chr30_10643558   Sample    C    T        0      0        2 
  30  chr30_10645588     AAsi    C    T      0.5      1        2 
  30  chr30_10645588     AKia    C    T        0      0        2 
  30  chr30_10645588     AOna    C    T        0      0        2 
  30  chr30_10645588     ASom    C    T        0      0        2 
  30  chr30_10645588     HCab    C    T        0      0        2 
  30  chr30_10645588     HPrz    C    T        0      0        2 
  30  chr30_10645588     ZBoe    C    T        0      0        2 
  30  chr30_10645588     ZGre    C    T        0      0        2 
  30  chr30_10645588     ZHar    C    T        0      0        2 
  30  chr30_10645588   Sample    C    T        0      0        2 
  30  chr30_10647727     AAsi    T    C        0      0        2 
  30  chr30_10647727     AKia    T    C        0      0        2 
  30  chr30_10647727     AOna    T    C        0      0        2 
  30  chr30_10647727     ASom    T    C        0      0        2 
  30  chr30_10647727     HCab    T    C        1      2        2 
  30  chr30_10647727     HPrz    T    C        1      2        2 
  30  chr30_10647727     ZBoe    T    C        0      0        2 
  30  chr30_10647727     ZGre    T    C        0      0        2 
  30  chr30_10647727     ZHar    T    C        0      0        2 
  30  chr30_10647727   Sample    T    C        0      0        2 
  30  chr30_10661993     AAsi    T    C        0      0        2 
  30  chr30_10661993     AKia    T    C        0      0        2 
  30  chr30_10661993     AOna    T    C        0      0        2 
  30  chr30_10661993     ASom    T    C        0      0        2 
  30  chr30_10661993     HCab    T    C        1      2        2 
  30  chr30_10661993     HPrz    T    C        1      2        2 
  30  chr30_10661993     ZBoe    T    C        0      0        2 
  30  chr30_10661993     ZGre    T    C        0      0        2 
  30  chr30_10661993     ZHar    T    C        0      0        2 
  30  chr30_10661993   Sample    T    C        0      0        2 
  30  chr30_10668305     AAsi    G    A        0      0        2 
  30  chr30_10668305     AKia    G    A        1      2        2 
  30  chr30_10668305     AOna    G    A        1      2        2 
  30  chr30_10668305     ASom    G    A        0      0        2 
  30  chr30_10668305     HCab    G    A        0      0        2 
  30  chr30_10668305     HPrz    G    A        0      0        2 
  30  chr30_10668305     ZBoe    G    A        0      0        2 
  30  chr30_10668305     ZGre    G    A        0      0        2 
  30  chr30_10668305     ZHar    G    A        0      0        2 
  30  chr30_10668305   Sample    G    A        0      0        2 
  30  chr30_10669250     AAsi    G    C        0      0        2 
  30  chr30_10669250     AKia    G    C        0      0        2 
  30  chr30_10669250     AOna    G    C        0      0        2 
  30  chr30_10669250     ASom    G    C        0      0        2 
  30  chr30_10669250     HCab    G    C        0      0        2 
  30  chr30_10669250     HPrz    G    C        0      0        2 
  30  chr30_10669250     ZBoe    G    C        1      2        2 
  30  chr30_10669250     ZGre    G    C        0      0        2 
  30  chr30_10669250     ZHar    G    C        0      0        2 
  30  chr30_10669250   Sample    G    C        0      0        2 
  30  chr30_10675555     AAsi    C    T        0      0        2 
  30  chr30_10675555     AKia    C    T        0      0        2 
  30  chr30_10675555     AOna    C    T        0      0        2 
  30  chr30_10675555     ASom    C    T        0      0        2 
  30  chr30_10675555     HCab    C    T        1      2        2 
  30  chr30_10675555     HPrz    C    T        1      2        2 
  30  chr30_10675555     ZBoe    C    T        0      0        2 
  30  chr30_10675555     ZGre    C    T        0      0        2 
  30  chr30_10675555     ZHar    C    T        0      0        2 
  30  chr30_10675555   Sample    C    T        0      0        2 
  30  chr30_10675869     AAsi    T    C        0      0        2 
  30  chr30_10675869     AKia    T    C        0      0        2 
  30  chr30_10675869     AOna    T    C        0      0        2 
  30  chr30_10675869     ASom    T    C        0      0        2 
  30  chr30_10675869     HCab    T    C        1      2        2 
  30  chr30_10675869     HPrz    T    C        1      2        2 
  30  chr30_10675869     ZBoe    T    C        0      0        2 
  30  chr30_10675869     ZGre    T    C        0      0        2 
  30  chr30_10675869     ZHar    T    C        0      0        2 
  30  chr30_10675869   Sample    T    C        0      0        2 
  30  chr30_10678093     AAsi    T    C      0.5      1        2 
  30  chr30_10678093     AKia    T    C        0      0        2 
  30  chr30_10678093     AOna    T    C        0      0        2 
  30  chr30_10678093     ASom    T    C      0.5      1        2 
  30  chr30_10678093     HCab    T    C        0      0        2 
  30  chr30_10678093     HPrz    T    C        0      0        2 
  30  chr30_10678093     ZBoe    T    C        0      0        2 
  30  chr30_10678093     ZGre    T    C        0      0        2 
  30  chr30_10678093     ZHar    T    C        0      0        2 
  30  chr30_10678093   Sample    T    C        1      2        2 
  30  chr30_10678209     AAsi    G    C        0      0        2 
  30  chr30_10678209     AKia    G    C        0      0        2 
  30  chr30_10678209     AOna    G    C        0      0        2 
  30  chr30_10678209     ASom    G    C        0      0        2 
  30  chr30_10678209     HCab    G    C        1      2        2 
  30  chr30_10678209     HPrz    G    C        1      2        2 
  30  chr30_10678209     ZBoe    G    C        0      0        2 
  30  chr30_10678209     ZGre    G    C        0      0        2 
  30  chr30_10678209     ZHar    G    C        0      0        2 
  30  chr30_10678209   Sample    G    C        0      0        2 
  30  chr30_10679859     AAsi    G    T        0      0        2 
  30  chr30_10679859     AKia    G    T        0      0        2 
  30  chr30_10679859     AOna    G    T        0      0        2 
  30  chr30_10679859     ASom    G    T        0      0        2 
  30  chr30_10679859     HCab    G    T        0      0        2 
  30  chr30_10679859     HPrz    G    T        1      2        2 
  30  chr30_10679859     ZBoe    G    T        0      0        2 
  30  chr30_10679859     ZGre    G    T        0      0        2 
  30  chr30_10679859     ZHar    G    T        0      0        2 
  30  chr30_10679859   Sample    G    T        0      0        2 
  30  chr30_10681774     AAsi    G    A        0      0        2 
  30  chr30_10681774     AKia    G    A        0      0        2 
  30  chr30_10681774     AOna    G    A        0      0        2 
  30  chr30_10681774     ASom    G    A        0      0        2 
  30  chr30_10681774     HCab    G    A        1      2        2 
  30  chr30_10681774     HPrz    G    A        1      2        2 
  30  chr30_10681774     ZBoe    G    A        0      0        2 
  30  chr30_10681774     ZGre    G    A        0      0        2 
  30  chr30_10681774     ZHar    G    A        0      0        2 
  30  chr30_10681774   Sample    G    A        0      0        2 
  30  chr30_10682952     AAsi    A    C        0      0        2 
  30  chr30_10682952     AKia    A    C        1      2        2 
  30  chr30_10682952     AOna    A    C      0.5      1        2 
  30  chr30_10682952     ASom    A    C        0      0        2 
  30  chr30_10682952     HCab    A    C        0      0        2 
  30  chr30_10682952     HPrz    A    C        0      0        2 
  30  chr30_10682952     ZBoe    A    C        0      0        2 
  30  chr30_10682952     ZGre    A    C        0      0        2 
  30  chr30_10682952     ZHar    A    C        0      0        2 
  30  chr30_10682952   Sample    A    C        0      0        2 
  30  chr30_10693559     AAsi    T    C        0      0        2 
  30  chr30_10693559     AKia    T    C        0      0        2 
  30  chr30_10693559     AOna    T    C        0      0        2 
  30  chr30_10693559     ASom    T    C        0      0        2 
  30  chr30_10693559     HCab    T    C        1      2        2 
  30  chr30_10693559     HPrz    T    C        1      2        2 
  30  chr30_10693559     ZBoe    T    C        0      0        2 
  30  chr30_10693559     ZGre    T    C        0      0        2 
  30  chr30_10693559     ZHar    T    C        0      0        2 
  30  chr30_10693559   Sample    T    C        0      0        2 
  30  chr30_10703541     AAsi    T    C        0      0        2 
  30  chr30_10703541     AKia    T    C        0      0        2 
  30  chr30_10703541     AOna    T    C        0      0        2 
  30  chr30_10703541     ASom    T    C        0      0        2 
  30  chr30_10703541     HCab    T    C        1      2        2 
  30  chr30_10703541     HPrz    T    C        1      2        2 
  30  chr30_10703541     ZBoe    T    C        0      0        2 
  30  chr30_10703541     ZGre    T    C        0      0        2 
  30  chr30_10703541     ZHar    T    C        0      0        2 
  30  chr30_10703541   Sample    T    C        0      0        2 
  30  chr30_10704337     AAsi    T    C        0      0        2 
  30  chr30_10704337     AKia    T    C        0      0        2 
  30  chr30_10704337     AOna    T    C        0      0        2 
  30  chr30_10704337     ASom    T    C        0      0        2 
  30  chr30_10704337     HCab    T    C        0      0        2 
  30  chr30_10704337     HPrz    T    C        0      0        2 
  30  chr30_10704337     ZBoe    T    C        0      0        2 
  30  chr30_10704337     ZGre    T    C      0.5      1        2 
  30  chr30_10704337     ZHar    T    C        0      0        2 
  30  chr30_10704337   Sample    T    C        0      0        2 
  30  chr30_10711028     AAsi    C    T        0      0        2 
  30  chr30_10711028     AKia    C    T        1      2        2 
  30  chr30_10711028     AOna    C    T      0.5      1        2 
  30  chr30_10711028     ASom    C    T        0      0        2 
  30  chr30_10711028     HCab    C    T        0      0        2 
  30  chr30_10711028     HPrz    C    T        0      0        2 
  30  chr30_10711028     ZBoe    C    T        0      0        2 
  30  chr30_10711028     ZGre    C    T        0      0        2 
  30  chr30_10711028     ZHar    C    T        0      0        2 
  30  chr30_10711028   Sample    C    T        0      0        2 
  30  chr30_10711517     AAsi    G    A        0      0        2 
  30  chr30_10711517     AKia    G    A        0      0        2 
  30  chr30_10711517     AOna    G    A        0      0        2 
  30  chr30_10711517     ASom    G    A        0      0        2 
  30  chr30_10711517     HCab    G    A        0      0        2 
  30  chr30_10711517     HPrz    G    A        0      0        2 
  30  chr30_10711517     ZBoe    G    A        1      2        2 
  30  chr30_10711517     ZGre    G    A        0      0        2 
  30  chr30_10711517     ZHar    G    A        0      0        2 
  30  chr30_10711517   Sample    G    A        0      0        2 
  30  chr30_10715637     AAsi    T    C        1      2        2 
  30  chr30_10715637     AKia    T    C        0      0        2 
  30  chr30_10715637     AOna    T    C        0      0        2 
  30  chr30_10715637     ASom    T    C      0.5      1        2 
  30  chr30_10715637     HCab    T    C        0      0        2 
  30  chr30_10715637     HPrz    T    C        0      0        2 
  30  chr30_10715637     ZBoe    T    C        0      0        2 
  30  chr30_10715637     ZGre    T    C        0      0        2 
  30  chr30_10715637     ZHar    T    C        0      0        2 
  30  chr30_10715637   Sample    T    C        0      0        2 
  30  chr30_10722006     AAsi    A    G        0      0        2 
  30  chr30_10722006     AKia    A    G        0      0        2 
  30  chr30_10722006     AOna    A    G      0.5      1        2 
  30  chr30_10722006     ASom    A    G        0      0        2 
  30  chr30_10722006     HCab    A    G        0      0        2 
  30  chr30_10722006     HPrz    A    G        0      0        2 
  30  chr30_10722006     ZBoe    A    G        0      0        2 
  30  chr30_10722006     ZGre    A    G        0      0        2 
  30  chr30_10722006     ZHar    A    G        0      0        2 
  30  chr30_10722006   Sample    A    G        0      0        2 
  30  chr30_10726087     AAsi    A    C        0      0        2 
  30  chr30_10726087     AKia    A    C        0      0        2 
  30  chr30_10726087     AOna    A    C        0      0        2 
  30  chr30_10726087     ASom    A    C      0.5      1        2 
  30  chr30_10726087     HCab    A    C        0      0        2 
  30  chr30_10726087     HPrz    A    C        0      0        2 
  30  chr30_10726087     ZBoe    A    C        0      0        2 
  30  chr30_10726087     ZGre    A    C        0      0        2 
  30  chr30_10726087     ZHar    A    C        0      0        2 
  30  chr30_10726087   Sample    A    C        0      0        2 
  30  chr30_10743148     AAsi    C    T        0      0        2 
  30  chr30_10743148     AKia    C    T        1      2        2 
  30  chr30_10743148     AOna    C    T        0      0        2 
  30  chr30_10743148     ASom    C    T        0      0        2 
  30  chr30_10743148     HCab    C    T        0      0        2 
  30  chr30_10743148     HPrz    C    T        0      0        2 
  30  chr30_10743148     ZBoe    C    T        0      0        2 
  30  chr30_10743148     ZGre    C    T        0      0        2 
  30  chr30_10743148     ZHar    C    T        0      0        2 
  30  chr30_10743148   Sample    C    T        0      0        2 
  30  chr30_10745204     AAsi    A    G        0      0        2 
  30  chr30_10745204     AKia    A    G        0      0        2 
  30  chr30_10745204     AOna    A    G        0      0        2 
  30  chr30_10745204     ASom    A    G        0      0        2 
  30  chr30_10745204     HCab    A    G        0      0        2 
  30  chr30_10745204     HPrz    A    G        0      0        2 
  30  chr30_10745204     ZBoe    A    G        0      0        2 
  30  chr30_10745204     ZGre    A    G        0      0        2 
  30  chr30_10745204     ZHar    A    G        1      2        2 
  30  chr30_10745204   Sample    A    G        0      0        2 
  30  chr30_10751756     AAsi    C    T        0      0        2 
  30  chr30_10751756     AKia    C    T        1      2        2 
  30  chr30_10751756     AOna    C    T        0      0        2 
  30  chr30_10751756     ASom    C    T        0      0        2 
  30  chr30_10751756     HCab    C    T        0      0        2 
  30  chr30_10751756     HPrz    C    T        0      0        2 
  30  chr30_10751756     ZBoe    C    T        0      0        2 
  30  chr30_10751756     ZGre    C    T        0      0        2 
  30  chr30_10751756     ZHar    C    T        0      0        2 
  30  chr30_10751756   Sample    C    T        0      0        2 
  30  chr30_10753885     AAsi    T    C        0      0        2 
  30  chr30_10753885     AKia    T    C        0      0        2 
  30  chr30_10753885     AOna    T    C        0      0        2 
  30  chr30_10753885     ASom    T    C        0      0        2 
  30  chr30_10753885     HCab    T    C        1      2        2 
  30  chr30_10753885     HPrz    T    C        1      2        2 
  30  chr30_10753885     ZBoe    T    C        0      0        2 
  30  chr30_10753885     ZGre    T    C        0      0        2 
  30  chr30_10753885     ZHar    T    C        0      0        2 
  30  chr30_10753885   Sample    T    C        0      0        2 
  30  chr30_10774234     AAsi    G    A        0      0        2 
  30  chr30_10774234     AKia    G    A        1      2        2 
  30  chr30_10774234     AOna    G    A        0      0        2 
  30  chr30_10774234     ASom    G    A        0      0        2 
  30  chr30_10774234     HCab    G    A        0      0        2 
  30  chr30_10774234     HPrz    G    A        0      0        2 
  30  chr30_10774234     ZBoe    G    A        0      0        2 
  30  chr30_10774234     ZGre    G    A        0      0        2 
  30  chr30_10774234     ZHar    G    A        0      0        2 
  30  chr30_10774234   Sample    G    A        0      0        2 
  30  chr30_10778793     AAsi    C    G        0      0        2 
  30  chr30_10778793     AKia    C    G        0      0        2 
  30  chr30_10778793     AOna    C    G        0      0        2 
  30  chr30_10778793     ASom    C    G        0      0        2 
  30  chr30_10778793     HCab    C    G        0      0        2 
  30  chr30_10778793     HPrz    C    G        0      0        2 
  30  chr30_10778793     ZBoe    C    G        0      0        2 
  30  chr30_10778793     ZGre    C    G        1      2        2 
  30  chr30_10778793     ZHar    C    G        0      0        2 
  30  chr30_10778793   Sample    C    G        0      0        2 
  30  chr30_10781591     AAsi    C    T        0      0        2 
  30  chr30_10781591     AKia    C    T        0      0        2 
  30  chr30_10781591     AOna    C    T        0      0        2 
  30  chr30_10781591     ASom    C    T        0      0        2 
  30  chr30_10781591     HCab    C    T        1      2        2 
  30  chr30_10781591     HPrz    C    T        1      2        2 
  30  chr30_10781591     ZBoe    C    T        0      0        2 
  30  chr30_10781591     ZGre    C    T        0      0        2 
  30  chr30_10781591     ZHar    C    T        0      0        2 
  30  chr30_10781591   Sample    C    T        0      0        2 
  30  chr30_10783005     AAsi    G    A        0      0        2 
  30  chr30_10783005     AKia    G    A        0      0        2 
  30  chr30_10783005     AOna    G    A        0      0        2 
  30  chr30_10783005     ASom    G    A        0      0        2 
  30  chr30_10783005     HCab    G    A        1      2        2 
  30  chr30_10783005     HPrz    G    A        1      2        2 
  30  chr30_10783005     ZBoe    G    A        0      0        2 
  30  chr30_10783005     ZGre    G    A        0      0        2 
  30  chr30_10783005     ZHar    G    A        0      0        2 
  30  chr30_10783005   Sample    G    A        0      0        2 
  30  chr30_10789431     AAsi    C    G        0      0        2 
  30  chr30_10789431     AKia    C    G        0      0        2 
  30  chr30_10789431     AOna    C    G      0.5      1        2 
  30  chr30_10789431     ASom    C    G        0      0        2 
  30  chr30_10789431     HCab    C    G        0      0        2 
  30  chr30_10789431     HPrz    C    G        0      0        2 
  30  chr30_10789431     ZBoe    C    G        0      0        2 
  30  chr30_10789431     ZGre    C    G        0      0        2 
  30  chr30_10789431     ZHar    C    G        0      0        2 
  30  chr30_10789431   Sample    C    G        0      0        2 
  30  chr30_10792990     AAsi    C    T        0      0        2 
  30  chr30_10792990     AKia    C    T        1      2        2 
  30  chr30_10792990     AOna    C    T        1      2        2 
  30  chr30_10792990     ASom    C    T        0      0        2 
  30  chr30_10792990     HCab    C    T        0      0        2 
  30  chr30_10792990     HPrz    C    T        0      0        2 
  30  chr30_10792990     ZBoe    C    T        0      0        2 
  30  chr30_10792990     ZGre    C    T        0      0        2 
  30  chr30_10792990     ZHar    C    T        0      0        2 
  30  chr30_10792990   Sample    C    T        0      0        2 
  30  chr30_10803716     AAsi    A    G        1      2        2 
  30  chr30_10803716     AKia    A    G        0      0        2 
  30  chr30_10803716     AOna    A    G        0      0        2 
  30  chr30_10803716     ASom    A    G        1      2        2 
  30  chr30_10803716     HCab    A    G        0      0        2 
  30  chr30_10803716     HPrz    A    G        0      0        2 
  30  chr30_10803716     ZBoe    A    G        0      0        2 
  30  chr30_10803716     ZGre    A    G        0      0        2 
  30  chr30_10803716     ZHar    A    G        0      0        2 
  30  chr30_10803716   Sample    A    G        1      2        2 
  30  chr30_10810580     AAsi    C    T        0      0        2 
  30  chr30_10810580     AKia    C    T        0      0        2 
  30  chr30_10810580     AOna    C    T        0      0        2 
  30  chr30_10810580     ASom    C    T        0      0        2 
  30  chr30_10810580     HCab    C    T        1      2        2 
  30  chr30_10810580     HPrz    C    T        1      2        2 
  30  chr30_10810580     ZBoe    C    T        0      0        2 
  30  chr30_10810580     ZGre    C    T        0      0        2 
  30  chr30_10810580     ZHar    C    T        0      0        2 
  30  chr30_10810580   Sample    C    T        0      0        2 
  30  chr30_10811880     AAsi    T    G        0      0        2 
  30  chr30_10811880     AKia    T    G        0      0        2 
  30  chr30_10811880     AOna    T    G        0      0        2 
  30  chr30_10811880     ASom    T    G        0      0        2 
  30  chr30_10811880     HCab    T    G        0      0        2 
  30  chr30_10811880     HPrz    T    G        0      0        2 
  30  chr30_10811880     ZBoe    T    G      0.5      1        2 
  30  chr30_10811880     ZGre    T    G        0      0        2 
  30  chr30_10811880     ZHar    T    G        0      0        2 
  30  chr30_10811880   Sample    T    G        0      0        2 
  30  chr30_10812096     AAsi    T    A        0      0        2 
  30  chr30_10812096     AKia    T    A        0      0        2 
  30  chr30_10812096     AOna    T    A        0      0        2 
  30  chr30_10812096     ASom    T    A        0      0        2 
  30  chr30_10812096     HCab    T    A      0.5      1        2 
  30  chr30_10812096     HPrz    T    A      0.5      1        2 
  30  chr30_10812096     ZBoe    T    A        0      0        2 
  30  chr30_10812096     ZGre    T    A        0      0        2 
  30  chr30_10812096     ZHar    T    A        0      0        2 
  30  chr30_10812096   Sample    T    A        0      0        2 
  30  chr30_10831980     AAsi    A    G        0      0        2 
  30  chr30_10831980     AKia    A    G        0      0        2 
  30  chr30_10831980     AOna    A    G        0      0        2 
  30  chr30_10831980     ASom    A    G      0.5      1        2 
  30  chr30_10831980     HCab    A    G        0      0        2 
  30  chr30_10831980     HPrz    A    G        0      0        2 
  30  chr30_10831980     ZBoe    A    G        0      0        2 
  30  chr30_10831980     ZGre    A    G        0      0        2 
  30  chr30_10831980     ZHar    A    G        0      0        2 
  30  chr30_10831980   Sample    A    G        0      0        2 
  30  chr30_10836735     AAsi    C    T        0      0        2 
  30  chr30_10836735     AKia    C    T        0      0        2 
  30  chr30_10836735     AOna    C    T        0      0        2 
  30  chr30_10836735     ASom    C    T      0.5      1        2 
  30  chr30_10836735     HCab    C    T        0      0        2 
  30  chr30_10836735     HPrz    C    T        0      0        2 
  30  chr30_10836735     ZBoe    C    T        0      0        2 
  30  chr30_10836735     ZGre    C    T        0      0        2 
  30  chr30_10836735     ZHar    C    T        0      0        2 
  30  chr30_10836735   Sample    C    T        0      0        2 
  30  chr30_10843550     AAsi    C    A        0      0        2 
  30  chr30_10843550     AKia    C    A        0      0        2 
  30  chr30_10843550     AOna    C    A        0      0        2 
  30  chr30_10843550     ASom    C    A        0      0        2 
  30  chr30_10843550     HCab    C    A        0      0        2 
  30  chr30_10843550     HPrz    C    A        0      0        2 
  30  chr30_10843550     ZBoe    C    A      0.5      1        2 
  30  chr30_10843550     ZGre    C    A        0      0        2 
  30  chr30_10843550     ZHar    C    A        0      0        2 
  30  chr30_10843550   Sample    C    A        0      0        2 
  30  chr30_10850686     AAsi    T    C        0      0        2 
  30  chr30_10850686     AKia    T    C        0      0        2 
  30  chr30_10850686     AOna    T    C        0      0        2 
  30  chr30_10850686     ASom    T    C        0      0        2 
  30  chr30_10850686     HCab    T    C        0      0        2 
  30  chr30_10850686     HPrz    T    C        0      0        2 
  30  chr30_10850686     ZBoe    T    C        0      0        2 
  30  chr30_10850686     ZGre    T    C      0.5      1        2 
  30  chr30_10850686     ZHar    T    C        0      0        2 
  30  chr30_10850686   Sample    T    C        0      0        2 
  30  chr30_10857898     AAsi    C    T        0      0        2 
  30  chr30_10857898     AKia    C    T        0      0        2 
  30  chr30_10857898     AOna    C    T        0      0        2 
  30  chr30_10857898     ASom    C    T        0      0        2 
  30  chr30_10857898     HCab    C    T        1      2        2 
  30  chr30_10857898     HPrz    C    T        1      2        2 
  30  chr30_10857898     ZBoe    C    T        0      0        2 
  30  chr30_10857898     ZGre    C    T        0      0        2 
  30  chr30_10857898     ZHar    C    T        0      0        2 
  30  chr30_10857898   Sample    C    T        0      0        2 
  30  chr30_10861983     AAsi    G    A        0      0        2 
  30  chr30_10861983     AKia    G    A        0      0        2 
  30  chr30_10861983     AOna    G    A        0      0        2 
  30  chr30_10861983     ASom    G    A        0      0        2 
  30  chr30_10861983     HCab    G    A        0      0        2 
  30  chr30_10861983     HPrz    G    A        1      2        2 
  30  chr30_10861983     ZBoe    G    A        0      0        2 
  30  chr30_10861983     ZGre    G    A        0      0        2 
  30  chr30_10861983     ZHar    G    A        0      0        2 
  30  chr30_10861983   Sample    G    A        0      0        2 
  30  chr30_10864253     AAsi    C    T        0      0        2 
  30  chr30_10864253     AKia    C    T        0      0        2 
  30  chr30_10864253     AOna    C    T        0      0        2 
  30  chr30_10864253     ASom    C    T        0      0        2 
  30  chr30_10864253     HCab    C    T        1      2        2 
  30  chr30_10864253     HPrz    C    T        1      2        2 
  30  chr30_10864253     ZBoe    C    T        0      0        2 
  30  chr30_10864253     ZGre    C    T        0      0        2 
  30  chr30_10864253     ZHar    C    T        0      0        2 
  30  chr30_10864253   Sample    C    T        0      0        2 
  30  chr30_10870761     AAsi    A    G        0      0        2 
  30  chr30_10870761     AKia    A    G        0      0        2 
  30  chr30_10870761     AOna    A    G        0      0        2 
  30  chr30_10870761     ASom    A    G        0      0        2 
  30  chr30_10870761     HCab    A    G        0      0        2 
  30  chr30_10870761     HPrz    A    G        0      0        2 
  30  chr30_10870761     ZBoe    A    G        0      0        2 
  30  chr30_10870761     ZGre    A    G        0      0        2 
  30  chr30_10870761     ZHar    A    G        1      2        2 
  30  chr30_10870761   Sample    A    G        0      0        2 
  30  chr30_10878023     AAsi    A    G        0      0        2 
  30  chr30_10878023     AKia    A    G        0      0        2 
  30  chr30_10878023     AOna    A    G        0      0        2 
  30  chr30_10878023     ASom    A    G        0      0        2 
  30  chr30_10878023     HCab    A    G        0      0        2 
  30  chr30_10878023     HPrz    A    G        0      0        2 
  30  chr30_10878023     ZBoe    A    G        1      2        2 
  30  chr30_10878023     ZGre    A    G        0      0        2 
  30  chr30_10878023     ZHar    A    G        0      0        2 
  30  chr30_10878023   Sample    A    G        0      0        2 
  30  chr30_10884495     AAsi    G    T        0      0        2 
  30  chr30_10884495     AKia    G    T        0      0        2 
  30  chr30_10884495     AOna    G    T        0      0        2 
  30  chr30_10884495     ASom    G    T        0      0        2 
  30  chr30_10884495     HCab    G    T        1      2        2 
  30  chr30_10884495     HPrz    G    T        1      2        2 
  30  chr30_10884495     ZBoe    G    T        0      0        2 
  30  chr30_10884495     ZGre    G    T        0      0        2 
  30  chr30_10884495     ZHar    G    T        0      0        2 
  30  chr30_10884495   Sample    G    T        0      0        2 
  30  chr30_10887755     AAsi    G    A      0.5      1        2 
  30  chr30_10887755     AKia    G    A        0      0        2 
  30  chr30_10887755     AOna    G    A        0      0        2 
  30  chr30_10887755     ASom    G    A        0      0        2 
  30  chr30_10887755     HCab    G    A        0      0        2 
  30  chr30_10887755     HPrz    G    A        0      0        2 
  30  chr30_10887755     ZBoe    G    A        0      0        2 
  30  chr30_10887755     ZGre    G    A        0      0        2 
  30  chr30_10887755     ZHar    G    A        0      0        2 
  30  chr30_10887755   Sample    G    A        0      0        2 
  30  chr30_10891809     AAsi    T    C        0      0        2 
  30  chr30_10891809     AKia    T    C        0      0        2 
  30  chr30_10891809     AOna    T    C        0      0        2 
  30  chr30_10891809     ASom    T    C        0      0        2 
  30  chr30_10891809     HCab    T    C        0      0        2 
  30  chr30_10891809     HPrz    T    C        0      0        2 
  30  chr30_10891809     ZBoe    T    C      0.5      1        2 
  30  chr30_10891809     ZGre    T    C        0      0        2 
  30  chr30_10891809     ZHar    T    C        0      0        2 
  30  chr30_10891809   Sample    T    C        0      0        2 
  30  chr30_10892251     AAsi    C    T        0      0        2 
  30  chr30_10892251     AKia    C    T        1      2        2 
  30  chr30_10892251     AOna    C    T        1      2        2 
  30  chr30_10892251     ASom    C    T        0      0        2 
  30  chr30_10892251     HCab    C    T        1      2        2 
  30  chr30_10892251     HPrz    C    T        1      2        2 
  30  chr30_10892251     ZBoe    C    T        0      0        2 
  30  chr30_10892251     ZGre    C    T        0      0        2 
  30  chr30_10892251     ZHar    C    T        0      0        2 
  30  chr30_10892251   Sample    C    T        0      0        2 
  30  chr30_10899183     AAsi    A    G        0      0        2 
  30  chr30_10899183     AKia    A    G      0.5      1        2 
  30  chr30_10899183     AOna    A    G        0      0        2 
  30  chr30_10899183     ASom    A    G        0      0        2 
  30  chr30_10899183     HCab    A    G        0      0        2 
  30  chr30_10899183     HPrz    A    G        0      0        2 
  30  chr30_10899183     ZBoe    A    G        0      0        2 
  30  chr30_10899183     ZGre    A    G        0      0        2 
  30  chr30_10899183     ZHar    A    G        0      0        2 
  30  chr30_10899183   Sample    A    G        0      0        2 
  30  chr30_10902534     AAsi    A    T        0      0        2 
  30  chr30_10902534     AKia    A    T        0      0        2 
  30  chr30_10902534     AOna    A    T        0      0        2 
  30  chr30_10902534     ASom    A    T        0      0        2 
  30  chr30_10902534     HCab    A    T        0      0        2 
  30  chr30_10902534     HPrz    A    T      0.5      1        2 
  30  chr30_10902534     ZBoe    A    T        0      0        2 
  30  chr30_10902534     ZGre    A    T        0      0        2 
  30  chr30_10902534     ZHar    A    T        0      0        2 
  30  chr30_10902534   Sample    A    T        0      0        2 
  30  chr30_10906126     AAsi    A    C        0      0        2 
  30  chr30_10906126     AKia    A    C        0      0        2 
  30  chr30_10906126     AOna    A    C        0      0        2 
  30  chr30_10906126     ASom    A    C        0      0        2 
  30  chr30_10906126     HCab    A    C      0.5      1        2 
  30  chr30_10906126     HPrz    A    C      0.5      1        2 
  30  chr30_10906126     ZBoe    A    C        0      0        2 
  30  chr30_10906126     ZGre    A    C        0      0        2 
  30  chr30_10906126     ZHar    A    C        0      0        2 
  30  chr30_10906126   Sample    A    C        0      0        2 
  30  chr30_10908054     AAsi    G    C        0      0        2 
  30  chr30_10908054     AKia    G    C        0      0        2 
  30  chr30_10908054     AOna    G    C        0      0        2 
  30  chr30_10908054     ASom    G    C        0      0        2 
  30  chr30_10908054     HCab    G    C        1      2        2 
  30  chr30_10908054     HPrz    G    C        1      2        2 
  30  chr30_10908054     ZBoe    G    C        0      0        2 
  30  chr30_10908054     ZGre    G    C        0      0        2 
  30  chr30_10908054     ZHar    G    C        0      0        2 
  30  chr30_10908054   Sample    G    C        0      0        2 
  30  chr30_10911655     AAsi    T    A        0      0        2 
  30  chr30_10911655     AKia    T    A        0      0        2 
  30  chr30_10911655     AOna    T    A        0      0        2 
  30  chr30_10911655     ASom    T    A        0      0        2 
  30  chr30_10911655     HCab    T    A        0      0        2 
  30  chr30_10911655     HPrz    T    A        0      0        2 
  30  chr30_10911655     ZBoe    T    A        0      0        2 
  30  chr30_10911655     ZGre    T    A        0      0        2 
  30  chr30_10911655     ZHar    T    A        1      2        2 
  30  chr30_10911655   Sample    T    A        0      0        2 
  30  chr30_10913892     AAsi    C    G        0      0        2 
  30  chr30_10913892     AKia    C    G        0      0        2 
  30  chr30_10913892     AOna    C    G        0      0        2 
  30  chr30_10913892     ASom    C    G        0      0        2 
  30  chr30_10913892     HCab    C    G        0      0        2 
  30  chr30_10913892     HPrz    C    G      0.5      1        2 
  30  chr30_10913892     ZBoe    C    G        0      0        2 
  30  chr30_10913892     ZGre    C    G        0      0        2 
  30  chr30_10913892     ZHar    C    G        0      0        2 
  30  chr30_10913892   Sample    C    G        0      0        2 
  30  chr30_10915332     AAsi    T    C        0      0        2 
  30  chr30_10915332     AKia    T    C      0.5      1        2 
  30  chr30_10915332     AOna    T    C        0      0        2 
  30  chr30_10915332     ASom    T    C        0      0        2 
  30  chr30_10915332     HCab    T    C        0      0        2 
  30  chr30_10915332     HPrz    T    C        0      0        2 
  30  chr30_10915332     ZBoe    T    C        0      0        2 
  30  chr30_10915332     ZGre    T    C        0      0        2 
  30  chr30_10915332     ZHar    T    C        0      0        2 
  30  chr30_10915332   Sample    T    C        0      0        2 
  30  chr30_10918456     AAsi    C    T        0      0        2 
  30  chr30_10918456     AKia    C    T        0      0        2 
  30  chr30_10918456     AOna    C    T        0      0        2 
  30  chr30_10918456     ASom    C    T        0      0        2 
  30  chr30_10918456     HCab    C    T        0      0        2 
  30  chr30_10918456     HPrz    C    T        0      0        2 
  30  chr30_10918456     ZBoe    C    T        1      2        2 
  30  chr30_10918456     ZGre    C    T        0      0        2 
  30  chr30_10918456     ZHar    C    T        0      0        2 
  30  chr30_10918456   Sample    C    T        0      0        2 
  30  chr30_10922318     AAsi    C    T        0      0        2 
  30  chr30_10922318     AKia    C    T        0      0        2 
  30  chr30_10922318     AOna    C    T      0.5      1        2 
  30  chr30_10922318     ASom    C    T        0      0        2 
  30  chr30_10922318     HCab    C    T        0      0        2 
  30  chr30_10922318     HPrz    C    T        0      0        2 
  30  chr30_10922318     ZBoe    C    T        0      0        2 
  30  chr30_10922318     ZGre    C    T        0      0        2 
  30  chr30_10922318     ZHar    C    T        0      0        2 
  30  chr30_10922318   Sample    C    T        0      0        2 
  30  chr30_10925562     AAsi    T    C        0      0        2 
  30  chr30_10925562     AKia    T    C        0      0        2 
  30  chr30_10925562     AOna    T    C      0.5      1        2 
  30  chr30_10925562     ASom    T    C        0      0        2 
  30  chr30_10925562     HCab    T    C        0      0        2 
  30  chr30_10925562     HPrz    T    C        0      0        2 
  30  chr30_10925562     ZBoe    T    C        0      0        2 
  30  chr30_10925562     ZGre    T    C        0      0        2 
  30  chr30_10925562     ZHar    T    C        0      0        2 
  30  chr30_10925562   Sample    T    C        0      0        2 
  30  chr30_10928141     AAsi    C    A        1      2        2 
  30  chr30_10928141     AKia    C    A      0.5      1        2 
  30  chr30_10928141     AOna    C    A        0      0        2 
  30  chr30_10928141     ASom    C    A        1      2        2 
  30  chr30_10928141     HCab    C    A        0      0        2 
  30  chr30_10928141     HPrz    C    A        0      0        2 
  30  chr30_10928141     ZBoe    C    A        0      0        2 
  30  chr30_10928141     ZGre    C    A        0      0        2 
  30  chr30_10928141     ZHar    C    A        0      0        2 
  30  chr30_10928141   Sample    C    A        1      2        2 
  30  chr30_10930394     AAsi    G    A        0      0        2 
  30  chr30_10930394     AKia    G    A        0      0        2 
  30  chr30_10930394     AOna    G    A        0      0        2 
  30  chr30_10930394     ASom    G    A        0      0        2 
  30  chr30_10930394     HCab    G    A      0.5      1        2 
  30  chr30_10930394     HPrz    G    A        1      2        2 
  30  chr30_10930394     ZBoe    G    A        0      0        2 
  30  chr30_10930394     ZGre    G    A        0      0        2 
  30  chr30_10930394     ZHar    G    A        0      0        2 
  30  chr30_10930394   Sample    G    A        0      0        2 
  30  chr30_10935502     AAsi    T    C        0      0        2 
  30  chr30_10935502     AKia    T    C        1      2        2 
  30  chr30_10935502     AOna    T    C        1      2        2 
  30  chr30_10935502     ASom    T    C        0      0        2 
  30  chr30_10935502     HCab    T    C        0      0        2 
  30  chr30_10935502     HPrz    T    C        0      0        2 
  30  chr30_10935502     ZBoe    T    C        0      0        2 
  30  chr30_10935502     ZGre    T    C        0      0        2 
  30  chr30_10935502     ZHar    T    C        0      0        2 
  30  chr30_10935502   Sample    T    C        0      0        2 
  30  chr30_10940925     AAsi    T    A        0      0        2 
  30  chr30_10940925     AKia    T    A        0      0        2 
  30  chr30_10940925     AOna    T    A        0      0        2 
  30  chr30_10940925     ASom    T    A        0      0        2 
  30  chr30_10940925     HCab    T    A        0      0        2 
  30  chr30_10940925     HPrz    T    A        0      0        2 
  30  chr30_10940925     ZBoe    T    A        0      0        2 
  30  chr30_10940925     ZGre    T    A        1      2        2 
  30  chr30_10940925     ZHar    T    A        0      0        2 
  30  chr30_10940925   Sample    T    A        0      0        2 
  30  chr30_10943979     AAsi    T    C      0.5      1        2 
  30  chr30_10943979     AKia    T    C        0      0        2 
  30  chr30_10943979     AOna    T    C        0      0        2 
  30  chr30_10943979     ASom    T    C        0      0        2 
  30  chr30_10943979     HCab    T    C        0      0        2 
  30  chr30_10943979     HPrz    T    C        0      0        2 
  30  chr30_10943979     ZBoe    T    C        0      0        2 
  30  chr30_10943979     ZGre    T    C        0      0        2 
  30  chr30_10943979     ZHar    T    C        0      0        2 
  30  chr30_10943979   Sample    T    C        0      0        2 
  30  chr30_10946670     AAsi    C    T        0      0        2 
  30  chr30_10946670     AKia    C    T        0      0        2 
  30  chr30_10946670     AOna    C    T        0      0        2 
  30  chr30_10946670     ASom    C    T        0      0        2 
  30  chr30_10946670     HCab    C    T        0      0        2 
  30  chr30_10946670     HPrz    C    T        0      0        2 
  30  chr30_10946670     ZBoe    C    T      0.5      1        2 
  30  chr30_10946670     ZGre    C    T      0.5      1        2 
  30  chr30_10946670     ZHar    C    T        0      0        2 
  30  chr30_10946670   Sample    C    T        0      0        2 
  30  chr30_10951716     AAsi    C    T        0      0        2 
  30  chr30_10951716     AKia    C    T        0      0        2 
  30  chr30_10951716     AOna    C    T        0      0        2 
  30  chr30_10951716     ASom    C    T        0      0        2 
  30  chr30_10951716     HCab    C    T        1      2        2 
  30  chr30_10951716     HPrz    C    T        1      2        2 
  30  chr30_10951716     ZBoe    C    T        0      0        2 
  30  chr30_10951716     ZGre    C    T        0      0        2 
  30  chr30_10951716     ZHar    C    T        0      0        2 
  30  chr30_10951716   Sample    C    T        0      0        2 
  30  chr30_10952353     AAsi    A    G        0      0        2 
  30  chr30_10952353     AKia    A    G        0      0        2 
  30  chr30_10952353     AOna    A    G        0      0        2 
  30  chr30_10952353     ASom    A    G        0      0        2 
  30  chr30_10952353     HCab    A    G        1      2        2 
  30  chr30_10952353     HPrz    A    G        1      2        2 
  30  chr30_10952353     ZBoe    A    G        0      0        2 
  30  chr30_10952353     ZGre    A    G        0      0        2 
  30  chr30_10952353     ZHar    A    G        0      0        2 
  30  chr30_10952353   Sample    A    G        0      0        2 
  30  chr30_10952792     AAsi    A    G        0      0        2 
  30  chr30_10952792     AKia    A    G        0      0        2 
  30  chr30_10952792     AOna    A    G        0      0        2 
  30  chr30_10952792     ASom    A    G      0.5      1        2 
  30  chr30_10952792     HCab    A    G        0      0        2 
  30  chr30_10952792     HPrz    A    G        0      0        2 
  30  chr30_10952792     ZBoe    A    G        0      0        2 
  30  chr30_10952792     ZGre    A    G        0      0        2 
  30  chr30_10952792     ZHar    A    G        0      0        2 
  30  chr30_10952792   Sample    A    G        0      0        2 
  30  chr30_10953782     AAsi    A    G        0      0        2 
  30  chr30_10953782     AKia    A    G        0      0        2 
  30  chr30_10953782     AOna    A    G        0      0        2 
  30  chr30_10953782     ASom    A    G        0      0        2 
  30  chr30_10953782     HCab    A    G        1      2        2 
  30  chr30_10953782     HPrz    A    G        1      2        2 
  30  chr30_10953782     ZBoe    A    G        0      0        2 
  30  chr30_10953782     ZGre    A    G        0      0        2 
  30  chr30_10953782     ZHar    A    G        0      0        2 
  30  chr30_10953782   Sample    A    G        0      0        2 
  30  chr30_10958019     AAsi    G    T        0      0        2 
  30  chr30_10958019     AKia    G    T        1      2        2 
  30  chr30_10958019     AOna    G    T      0.5      1        2 
  30  chr30_10958019     ASom    G    T        0      0        2 
  30  chr30_10958019     HCab    G    T        0      0        2 
  30  chr30_10958019     HPrz    G    T        0      0        2 
  30  chr30_10958019     ZBoe    G    T        0      0        2 
  30  chr30_10958019     ZGre    G    T        0      0        2 
  30  chr30_10958019     ZHar    G    T        0      0        2 
  30  chr30_10958019   Sample    G    T        0      0        2 
  30  chr30_10958247     AAsi    C    A        0      0        2 
  30  chr30_10958247     AKia    C    A        1      2        2 
  30  chr30_10958247     AOna    C    A        1      2        2 
  30  chr30_10958247     ASom    C    A        0      0        2 
  30  chr30_10958247     HCab    C    A        0      0        2 
  30  chr30_10958247     HPrz    C    A        0      0        2 
  30  chr30_10958247     ZBoe    C    A        0      0        2 
  30  chr30_10958247     ZGre    C    A        0      0        2 
  30  chr30_10958247     ZHar    C    A        0      0        2 
  30  chr30_10958247   Sample    C    A        0      0        2 
  30  chr30_10960412     AAsi    A    G      0.5      1        2 
  30  chr30_10960412     AKia    A    G        0      0        2 
  30  chr30_10960412     AOna    A    G        0      0        2 
  30  chr30_10960412     ASom    A    G        0      0        2 
  30  chr30_10960412     HCab    A    G        0      0        2 
  30  chr30_10960412     HPrz    A    G        0      0        2 
  30  chr30_10960412     ZBoe    A    G        0      0        2 
  30  chr30_10960412     ZGre    A    G        0      0        2 
  30  chr30_10960412     ZHar    A    G        0      0        2 
  30  chr30_10960412   Sample    A    G        0      0        2 
  30  chr30_10961399     AAsi    T    G        0      0        2 
  30  chr30_10961399     AKia    T    G        0      0        2 
  30  chr30_10961399     AOna    T    G        0      0        2 
  30  chr30_10961399     ASom    T    G        0      0        2 
  30  chr30_10961399     HCab    T    G        0      0        2 
  30  chr30_10961399     HPrz    T    G        0      0        2 
  30  chr30_10961399     ZBoe    T    G      0.5      1        2 
  30  chr30_10961399     ZGre    T    G        1      2        2 
  30  chr30_10961399     ZHar    T    G        0      0        2 
  30  chr30_10961399   Sample    T    G        0      0        2 
  30  chr30_10963018     AAsi    C    A        0      0        2 
  30  chr30_10963018     AKia    C    A        0      0        2 
  30  chr30_10963018     AOna    C    A        0      0        2 
  30  chr30_10963018     ASom    C    A        0      0        2 
  30  chr30_10963018     HCab    C    A        0      0        2 
  30  chr30_10963018     HPrz    C    A        0      0        2 
  30  chr30_10963018     ZBoe    C    A        0      0        2 
  30  chr30_10963018     ZGre    C    A        0      0        2 
  30  chr30_10963018     ZHar    C    A        1      2        2 
  30  chr30_10963018   Sample    C    A        0      0        2 
  30  chr30_10966034     AAsi    T    C        0      0        2 
  30  chr30_10966034     AKia    T    C        0      0        2 
  30  chr30_10966034     AOna    T    C        0      0        2 
  30  chr30_10966034     ASom    T    C        0      0        2 
  30  chr30_10966034     HCab    T    C        0      0        2 
  30  chr30_10966034     HPrz    T    C        0      0        2 
  30  chr30_10966034     ZBoe    T    C        1      2        2 
  30  chr30_10966034     ZGre    T    C        0      0        2 
  30  chr30_10966034     ZHar    T    C        0      0        2 
  30  chr30_10966034   Sample    T    C        0      0        2 
  30  chr30_10966973     AAsi    C    T        0      0        2 
  30  chr30_10966973     AKia    C    T        0      0        2 
  30  chr30_10966973     AOna    C    T        0      0        2 
  30  chr30_10966973     ASom    C    T        0      0        2 
  30  chr30_10966973     HCab    C    T        1      2        2 
  30  chr30_10966973     HPrz    C    T        1      2        2 
  30  chr30_10966973     ZBoe    C    T        0      0        2 
  30  chr30_10966973     ZGre    C    T        0      0        2 
  30  chr30_10966973     ZHar    C    T        0      0        2 
  30  chr30_10966973   Sample    C    T        0      0        2 
  30  chr30_10968271     AAsi    G    A        0      0        2 
  30  chr30_10968271     AKia    G    A        0      0        2 
  30  chr30_10968271     AOna    G    A        0      0        2 
  30  chr30_10968271     ASom    G    A        0      0        2 
  30  chr30_10968271     HCab    G    A        0      0        2 
  30  chr30_10968271     HPrz    G    A      0.5      1        2 
  30  chr30_10968271     ZBoe    G    A        0      0        2 
  30  chr30_10968271     ZGre    G    A        0      0        2 
  30  chr30_10968271     ZHar    G    A        0      0        2 
  30  chr30_10968271   Sample    G    A        0      0        2 
  30  chr30_10970629     AAsi    A    G        0      0        2 
  30  chr30_10970629     AKia    A    G        0      0        2 
  30  chr30_10970629     AOna    A    G      0.5      1        2 
  30  chr30_10970629     ASom    A    G        0      0        2 
  30  chr30_10970629     HCab    A    G        0      0        2 
  30  chr30_10970629     HPrz    A    G        0      0        2 
  30  chr30_10970629     ZBoe    A    G        0      0        2 
  30  chr30_10970629     ZGre    A    G        0      0        2 
  30  chr30_10970629     ZHar    A    G        0      0        2 
  30  chr30_10970629   Sample    A    G        0      0        2 
  30  chr30_10974761     AAsi    A    G        0      0        2 
  30  chr30_10974761     AKia    A    G        0      0        2 
  30  chr30_10974761     AOna    A    G        0      0        2 
  30  chr30_10974761     ASom    A    G        0      0        2 
  30  chr30_10974761     HCab    A    G      0.5      1        2 
  30  chr30_10974761     HPrz    A    G      0.5      1        2 
  30  chr30_10974761     ZBoe    A    G        0      0        2 
  30  chr30_10974761     ZGre    A    G        0      0        2 
  30  chr30_10974761     ZHar    A    G        0      0        2 
  30  chr30_10974761   Sample    A    G        0      0        2 
  30  chr30_10976085     AAsi    A    G        0      0        2 
  30  chr30_10976085     AKia    A    G        0      0        2 
  30  chr30_10976085     AOna    A    G        0      0        2 
  30  chr30_10976085     ASom    A    G        0      0        2 
  30  chr30_10976085     HCab    A    G        0      0        2 
  30  chr30_10976085     HPrz    A    G        0      0        2 
  30  chr30_10976085     ZBoe    A    G        0      0        2 
  30  chr30_10976085     ZGre    A    G        0      0        2 
  30  chr30_10976085     ZHar    A    G        1      2        2 
  30  chr30_10976085   Sample    A    G        0      0        2 
  30  chr30_10983014     AAsi    A    G        0      0        2 
  30  chr30_10983014     AKia    A    G        1      2        2 
  30  chr30_10983014     AOna    A    G        1      2        2 
  30  chr30_10983014     ASom    A    G        0      0        2 
  30  chr30_10983014     HCab    A    G        0      0        2 
  30  chr30_10983014     HPrz    A    G        0      0        2 
  30  chr30_10983014     ZBoe    A    G        0      0        2 
  30  chr30_10983014     ZGre    A    G        0      0        2 
  30  chr30_10983014     ZHar    A    G        0      0        2 
  30  chr30_10983014   Sample    A    G        0      0        2 
  30  chr30_10988132     AAsi    C    T        0      0        2 
  30  chr30_10988132     AKia    C    T      0.5      1        2 
  30  chr30_10988132     AOna    C    T        1      2        2 
  30  chr30_10988132     ASom    C    T        0      0        2 
  30  chr30_10988132     HCab    C    T        0      0        2 
  30  chr30_10988132     HPrz    C    T        0      0        2 
  30  chr30_10988132     ZBoe    C    T        0      0        2 
  30  chr30_10988132     ZGre    C    T        0      0        2 
  30  chr30_10988132     ZHar    C    T        0      0        2 
  30  chr30_10988132   Sample    C    T        0      0        2 
  30  chr30_10989245     AAsi    C    T        0      0        2 
  30  chr30_10989245     AKia    C    T        0      0        2 
  30  chr30_10989245     AOna    C    T        0      0        2 
  30  chr30_10989245     ASom    C    T        0      0        2 
  30  chr30_10989245     HCab    C    T        1      2        2 
  30  chr30_10989245     HPrz    C    T        1      2        2 
  30  chr30_10989245     ZBoe    C    T      0.5      1        2 
  30  chr30_10989245     ZGre    C    T      0.5      1        2 
  30  chr30_10989245     ZHar    C    T        0      0        2 
  30  chr30_10989245   Sample    C    T        0      0        2 
  30  chr30_10999068     AAsi    C    T        0      0        2 
  30  chr30_10999068     AKia    C    T        0      0        2 
  30  chr30_10999068     AOna    C    T      0.5      1        2 
  30  chr30_10999068     ASom    C    T        0      0        2 
  30  chr30_10999068     HCab    C    T        0      0        2 
  30  chr30_10999068     HPrz    C    T        0      0        2 
  30  chr30_10999068     ZBoe    C    T        0      0        2 
  30  chr30_10999068     ZGre    C    T        0      0        2 
  30  chr30_10999068     ZHar    C    T        0      0        2 
  30  chr30_10999068   Sample    C    T        0      0        2 
  30  chr30_11002892     AAsi    C    T        0      0        2 
  30  chr30_11002892     AKia    C    T        0      0        2 
  30  chr30_11002892     AOna    C    T        0      0        2 
  30  chr30_11002892     ASom    C    T      0.5      1        2 
  30  chr30_11002892     HCab    C    T        0      0        2 
  30  chr30_11002892     HPrz    C    T        0      0        2 
  30  chr30_11002892     ZBoe    C    T        0      0        2 
  30  chr30_11002892     ZGre    C    T        0      0        2 
  30  chr30_11002892     ZHar    C    T        0      0        2 
  30  chr30_11002892   Sample    C    T        0      0        2 
  30  chr30_11023456     AAsi    G    A        0      0        2 
  30  chr30_11023456     AKia    G    A        0      0        2 
  30  chr30_11023456     AOna    G    A        0      0        2 
  30  chr30_11023456     ASom    G    A        0      0        2 
  30  chr30_11023456     HCab    G    A        0      0        2 
  30  chr30_11023456     HPrz    G    A        0      0        2 
  30  chr30_11023456     ZBoe    G    A        0      0        2 
  30  chr30_11023456     ZGre    G    A        1      2        2 
  30  chr30_11023456     ZHar    G    A        0      0        2 
  30  chr30_11023456   Sample    G    A        0      0        2 
  30  chr30_11044074     AAsi    T    C        1      2        2 
  30  chr30_11044074     AKia    T    C        0      0        2 
  30  chr30_11044074     AOna    T    C        0      0        2 
  30  chr30_11044074     ASom    T    C        0      0        2 
  30  chr30_11044074     HCab    T    C        0      0        2 
  30  chr30_11044074     HPrz    T    C        0      0        2 
  30  chr30_11044074     ZBoe    T    C        0      0        2 
  30  chr30_11044074     ZGre    T    C        0      0        2 
  30  chr30_11044074     ZHar    T    C        0      0        2 
  30  chr30_11044074   Sample    T    C        0      0        2 
  30  chr30_11048743     AAsi    T    C        0      0        2 
  30  chr30_11048743     AKia    T    C        0      0        2 
  30  chr30_11048743     AOna    T    C        0      0        2 
  30  chr30_11048743     ASom    T    C        0      0        2 
  30  chr30_11048743     HCab    T    C        0      0        2 
  30  chr30_11048743     HPrz    T    C        0      0        2 
  30  chr30_11048743     ZBoe    T    C        0      0        2 
  30  chr30_11048743     ZGre    T    C      0.5      1        2 
  30  chr30_11048743     ZHar    T    C        0      0        2 
  30  chr30_11048743   Sample    T    C        0      0        2 
  30  chr30_11051318     AAsi    A    G        0      0        2 
  30  chr30_11051318     AKia    A    G        1      2        2 
  30  chr30_11051318     AOna    A    G        0      0        2 
  30  chr30_11051318     ASom    A    G        0      0        2 
  30  chr30_11051318     HCab    A    G        0      0        2 
  30  chr30_11051318     HPrz    A    G        0      0        2 
  30  chr30_11051318     ZBoe    A    G        0      0        2 
  30  chr30_11051318     ZGre    A    G        0      0        2 
  30  chr30_11051318     ZHar    A    G        0      0        2 
  30  chr30_11051318   Sample    A    G        0      0        2 
  30  chr30_11060043     AAsi    G    A        0      0        2 
  30  chr30_11060043     AKia    G    A        0      0        2 
  30  chr30_11060043     AOna    G    A        0      0        2 
  30  chr30_11060043     ASom    G    A      0.5      1        2 
  30  chr30_11060043     HCab    G    A        0      0        2 
  30  chr30_11060043     HPrz    G    A        0      0        2 
  30  chr30_11060043     ZBoe    G    A        0      0        2 
  30  chr30_11060043     ZGre    G    A        0      0        2 
  30  chr30_11060043     ZHar    G    A        0      0        2 
  30  chr30_11060043   Sample    G    A        0      0        2 
  30  chr30_11061627     AAsi    G    C        0      0        2 
  30  chr30_11061627     AKia    G    C        0      0        2 
  30  chr30_11061627     AOna    G    C        0      0        2 
  30  chr30_11061627     ASom    G    C        0      0        2 
  30  chr30_11061627     HCab    G    C        1      2        2 
  30  chr30_11061627     HPrz    G    C        1      2        2 
  30  chr30_11061627     ZBoe    G    C        0      0        2 
  30  chr30_11061627     ZGre    G    C        0      0        2 
  30  chr30_11061627     ZHar    G    C        0      0        2 
  30  chr30_11061627   Sample    G    C        0      0        2 
  30  chr30_11067221     AAsi    C    T        0      0        2 
  30  chr30_11067221     AKia    C    T        0      0        2 
  30  chr30_11067221     AOna    C    T        0      0        2 
  30  chr30_11067221     ASom    C    T        0      0        2 
  30  chr30_11067221     HCab    C    T        1      2        2 
  30  chr30_11067221     HPrz    C    T        1      2        2 
  30  chr30_11067221     ZBoe    C    T        0      0        2 
  30  chr30_11067221     ZGre    C    T        0      0        2 
  30  chr30_11067221     ZHar    C    T        0      0        2 
  30  chr30_11067221   Sample    C    T        0      0        2 
  30  chr30_11067986     AAsi    G    T        1      2        2 
  30  chr30_11067986     AKia    G    T        0      0        2 
  30  chr30_11067986     AOna    G    T        0      0        2 
  30  chr30_11067986     ASom    G    T        1      2        2 
  30  chr30_11067986     HCab    G    T        0      0        2 
  30  chr30_11067986     HPrz    G    T        0      0        2 
  30  chr30_11067986     ZBoe    G    T        0      0        2 
  30  chr30_11067986     ZGre    G    T        0      0        2 
  30  chr30_11067986     ZHar    G    T        0      0        2 
  30  chr30_11067986   Sample    G    T        1      2        2 
  30  chr30_11084748     AAsi    G    A        1      2        2 
  30  chr30_11084748     AKia    G    A        0      0        2 
  30  chr30_11084748     AOna    G    A        0      0        2 
  30  chr30_11084748     ASom    G    A        1      2        2 
  30  chr30_11084748     HCab    G    A        0      0        2 
  30  chr30_11084748     HPrz    G    A        0      0        2 
  30  chr30_11084748     ZBoe    G    A        0      0        2 
  30  chr30_11084748     ZGre    G    A        0      0        2 
  30  chr30_11084748     ZHar    G    A        0      0        2 
  30  chr30_11084748   Sample    G    A        1      2        2 
  30  chr30_11089510     AAsi    T    C        0      0        2 
  30  chr30_11089510     AKia    T    C        0      0        2 
  30  chr30_11089510     AOna    T    C        0      0        2 
  30  chr30_11089510     ASom    T    C        0      0        2 
  30  chr30_11089510     HCab    T    C        0      0        2 
  30  chr30_11089510     HPrz    T    C        0      0        2 
  30  chr30_11089510     ZBoe    T    C        0      0        2 
  30  chr30_11089510     ZGre    T    C        0      0        2 
  30  chr30_11089510     ZHar    T    C        1      2        2 
  30  chr30_11089510   Sample    T    C        0      0        2 
  30  chr30_11090186     AAsi    T    C        0      0        2 
  30  chr30_11090186     AKia    T    C        0      0        2 
  30  chr30_11090186     AOna    T    C        0      0        2 
  30  chr30_11090186     ASom    T    C        0      0        2 
  30  chr30_11090186     HCab    T    C      0.5      1        2 
  30  chr30_11090186     HPrz    T    C        0      0        2 
  30  chr30_11090186     ZBoe    T    C        0      0        2 
  30  chr30_11090186     ZGre    T    C        0      0        2 
  30  chr30_11090186     ZHar    T    C        0      0        2 
  30  chr30_11090186   Sample    T    C        0      0        2 
  30  chr30_11093328     AAsi    C    G      0.5      1        2 
  30  chr30_11093328     AKia    C    G        0      0        2 
  30  chr30_11093328     AOna    C    G        0      0        2 
  30  chr30_11093328     ASom    C    G        0      0        2 
  30  chr30_11093328     HCab    C    G        0      0        2 
  30  chr30_11093328     HPrz    C    G        0      0        2 
  30  chr30_11093328     ZBoe    C    G        0      0        2 
  30  chr30_11093328     ZGre    C    G        0      0        2 
  30  chr30_11093328     ZHar    C    G        0      0        2 
  30  chr30_11093328   Sample    C    G        0      0        2 
  30  chr30_11097797     AAsi    G    C        0      0        2 
  30  chr30_11097797     AKia    G    C        0      0        2 
  30  chr30_11097797     AOna    G    C        0      0        2 
  30  chr30_11097797     ASom    G    C        0      0        2 
  30  chr30_11097797     HCab    G    C        0      0        2 
  30  chr30_11097797     HPrz    G    C        0      0        2 
  30  chr30_11097797     ZBoe    G    C        1      2        2 
  30  chr30_11097797     ZGre    G    C        1      2        2 
  30  chr30_11097797     ZHar    G    C        1      2        2 
  30  chr30_11097797   Sample    G    C        0      0        2 
  30  chr30_11109897     AAsi    C    T        0      0        2 
  30  chr30_11109897     AKia    C    T        0      0        2 
  30  chr30_11109897     AOna    C    T      0.5      1        2 
  30  chr30_11109897     ASom    C    T        0      0        2 
  30  chr30_11109897     HCab    C    T        0      0        2 
  30  chr30_11109897     HPrz    C    T        0      0        2 
  30  chr30_11109897     ZBoe    C    T        0      0        2 
  30  chr30_11109897     ZGre    C    T        0      0        2 
  30  chr30_11109897     ZHar    C    T        0      0        2 
  30  chr30_11109897   Sample    C    T        0      0        2 
  30  chr30_11116551     AAsi    G    A        0      0        2 
  30  chr30_11116551     AKia    G    A        0      0        2 
  30  chr30_11116551     AOna    G    A        0      0        2 
  30  chr30_11116551     ASom    G    A        0      0        2 
  30  chr30_11116551     HCab    G    A        1      2        2 
  30  chr30_11116551     HPrz    G    A        1      2        2 
  30  chr30_11116551     ZBoe    G    A        0      0        2 
  30  chr30_11116551     ZGre    G    A        0      0        2 
  30  chr30_11116551     ZHar    G    A        0      0        2 
  30  chr30_11116551   Sample    G    A        0      0        2 
  30  chr30_11120495     AAsi    T    G        0      0        2 
  30  chr30_11120495     AKia    T    G        0      0        2 
  30  chr30_11120495     AOna    T    G        0      0        2 
  30  chr30_11120495     ASom    T    G        0      0        2 
  30  chr30_11120495     HCab    T    G        0      0        2 
  30  chr30_11120495     HPrz    T    G        0      0        2 
  30  chr30_11120495     ZBoe    T    G        1      2        2 
  30  chr30_11120495     ZGre    T    G        0      0        2 
  30  chr30_11120495     ZHar    T    G        0      0        2 
  30  chr30_11120495   Sample    T    G        0      0        2 
  30  chr30_11131363     AAsi    A    G        1      2        2 
  30  chr30_11131363     AKia    A    G        0      0        2 
  30  chr30_11131363     AOna    A    G        0      0        2 
  30  chr30_11131363     ASom    A    G        0      0        2 
  30  chr30_11131363     HCab    A    G        0      0        2 
  30  chr30_11131363     HPrz    A    G        0      0        2 
  30  chr30_11131363     ZBoe    A    G        0      0        2 
  30  chr30_11131363     ZGre    A    G        0      0        2 
  30  chr30_11131363     ZHar    A    G        0      0        2 
  30  chr30_11131363   Sample    A    G        0      0        2 
  30  chr30_11131927     AAsi    G    A        0      0        2 
  30  chr30_11131927     AKia    G    A        0      0        2 
  30  chr30_11131927     AOna    G    A        0      0        2 
  30  chr30_11131927     ASom    G    A        0      0        2 
  30  chr30_11131927     HCab    G    A        1      2        2 
  30  chr30_11131927     HPrz    G    A        1      2        2 
  30  chr30_11131927     ZBoe    G    A        0      0        2 
  30  chr30_11131927     ZGre    G    A        0      0        2 
  30  chr30_11131927     ZHar    G    A        0      0        2 
  30  chr30_11131927   Sample    G    A        0      0        2 
  30  chr30_11132487     AAsi    T    A        0      0        2 
  30  chr30_11132487     AKia    T    A        0      0        2 
  30  chr30_11132487     AOna    T    A        0      0        2 
  30  chr30_11132487     ASom    T    A        0      0        2 
  30  chr30_11132487     HCab    T    A        1      2        2 
  30  chr30_11132487     HPrz    T    A        1      2        2 
  30  chr30_11132487     ZBoe    T    A        0      0        2 
  30  chr30_11132487     ZGre    T    A        0      0        2 
  30  chr30_11132487     ZHar    T    A        0      0        2 
  30  chr30_11132487   Sample    T    A        0      0        2 
  30  chr30_11134412     AAsi    T    G        0      0        2 
  30  chr30_11134412     AKia    T    G        0      0        2 
  30  chr30_11134412     AOna    T    G        0      0        2 
  30  chr30_11134412     ASom    T    G        0      0        2 
  30  chr30_11134412     HCab    T    G        0      0        2 
  30  chr30_11134412     HPrz    T    G        0      0        2 
  30  chr30_11134412     ZBoe    T    G        0      0        2 
  30  chr30_11134412     ZGre    T    G        0      0        2 
  30  chr30_11134412     ZHar    T    G      0.5      1        2 
  30  chr30_11134412   Sample    T    G        0      0        2 
  30  chr30_11135704     AAsi    G    T        0      0        2 
  30  chr30_11135704     AKia    G    T        0      0        2 
  30  chr30_11135704     AOna    G    T        0      0        2 
  30  chr30_11135704     ASom    G    T        0      0        2 
  30  chr30_11135704     HCab    G    T        0      0        2 
  30  chr30_11135704     HPrz    G    T        0      0        2 
  30  chr30_11135704     ZBoe    G    T        0      0        2 
  30  chr30_11135704     ZGre    G    T        0      0        2 
  30  chr30_11135704     ZHar    G    T        1      2        2 
  30  chr30_11135704   Sample    G    T        0      0        2 
  30  chr30_11149472     AAsi    T    C        0      0        2 
  30  chr30_11149472     AKia    T    C        0      0        2 
  30  chr30_11149472     AOna    T    C        0      0        2 
  30  chr30_11149472     ASom    T    C        0      0        2 
  30  chr30_11149472     HCab    T    C        0      0        2 
  30  chr30_11149472     HPrz    T    C        0      0        2 
  30  chr30_11149472     ZBoe    T    C        0      0        2 
  30  chr30_11149472     ZGre    T    C        1      2        2 
  30  chr30_11149472     ZHar    T    C        0      0        2 
  30  chr30_11149472   Sample    T    C        0      0        2 
  30  chr30_11151058     AAsi    A    G        0      0        2 
  30  chr30_11151058     AKia    A    G        1      2        2 
  30  chr30_11151058     AOna    A    G        0      0        2 
  30  chr30_11151058     ASom    A    G        0      0        2 
  30  chr30_11151058     HCab    A    G        0      0        2 
  30  chr30_11151058     HPrz    A    G        0      0        2 
  30  chr30_11151058     ZBoe    A    G        0      0        2 
  30  chr30_11151058     ZGre    A    G        0      0        2 
  30  chr30_11151058     ZHar    A    G        0      0        2 
  30  chr30_11151058   Sample    A    G        0      0        2 
  30  chr30_11151120     AAsi    T    C        0      0        2 
  30  chr30_11151120     AKia    T    C        0      0        2 
  30  chr30_11151120     AOna    T    C        0      0        2 
  30  chr30_11151120     ASom    T    C        0      0        2 
  30  chr30_11151120     HCab    T    C        0      0        2 
  30  chr30_11151120     HPrz    T    C        0      0        2 
  30  chr30_11151120     ZBoe    T    C        0      0        2 
  30  chr30_11151120     ZGre    T    C        1      2        2 
  30  chr30_11151120     ZHar    T    C        0      0        2 
  30  chr30_11151120   Sample    T    C        0      0        2 
  30  chr30_11154049     AAsi    A    G        0      0        2 
  30  chr30_11154049     AKia    A    G        0      0        2 
  30  chr30_11154049     AOna    A    G        0      0        2 
  30  chr30_11154049     ASom    A    G        0      0        2 
  30  chr30_11154049     HCab    A    G        0      0        2 
  30  chr30_11154049     HPrz    A    G        0      0        2 
  30  chr30_11154049     ZBoe    A    G        1      2        2 
  30  chr30_11154049     ZGre    A    G        0      0        2 
  30  chr30_11154049     ZHar    A    G        0      0        2 
  30  chr30_11154049   Sample    A    G        0      0        2 
  30  chr30_11159850     AAsi    T    C        1      2        2 
  30  chr30_11159850     AKia    T    C        0      0        2 
  30  chr30_11159850     AOna    T    C        0      0        2 
  30  chr30_11159850     ASom    T    C        1      2        2 
  30  chr30_11159850     HCab    T    C        0      0        2 
  30  chr30_11159850     HPrz    T    C        0      0        2 
  30  chr30_11159850     ZBoe    T    C        0      0        2 
  30  chr30_11159850     ZGre    T    C        0      0        2 
  30  chr30_11159850     ZHar    T    C        0      0        2 
  30  chr30_11159850   Sample    T    C        1      2        2 
  30  chr30_11176007     AAsi    T    C        0      0        2 
  30  chr30_11176007     AKia    T    C        0      0        2 
  30  chr30_11176007     AOna    T    C        0      0        2 
  30  chr30_11176007     ASom    T    C        0      0        2 
  30  chr30_11176007     HCab    T    C        1      2        2 
  30  chr30_11176007     HPrz    T    C        1      2        2 
  30  chr30_11176007     ZBoe    T    C        0      0        2 
  30  chr30_11176007     ZGre    T    C        0      0        2 
  30  chr30_11176007     ZHar    T    C        0      0        2 
  30  chr30_11176007   Sample    T    C        0      0        2 
  30  chr30_11182210     AAsi    A    G        0      0        2 
  30  chr30_11182210     AKia    A    G        0      0        2 
  30  chr30_11182210     AOna    A    G      0.5      1        2 
  30  chr30_11182210     ASom    A    G        0      0        2 
  30  chr30_11182210     HCab    A    G        0      0        2 
  30  chr30_11182210     HPrz    A    G        0      0        2 
  30  chr30_11182210     ZBoe    A    G        0      0        2 
  30  chr30_11182210     ZGre    A    G        0      0        2 
  30  chr30_11182210     ZHar    A    G        0      0        2 
  30  chr30_11182210   Sample    A    G        0      0        2 
  30  chr30_11187831     AAsi    G    A        0      0        2 
  30  chr30_11187831     AKia    G    A        0      0        2 
  30  chr30_11187831     AOna    G    A        0      0        2 
  30  chr30_11187831     ASom    G    A        0      0        2 
  30  chr30_11187831     HCab    G    A        1      2        2 
  30  chr30_11187831     HPrz    G    A        1      2        2 
  30  chr30_11187831     ZBoe    G    A        0      0        2 
  30  chr30_11187831     ZGre    G    A        0      0        2 
  30  chr30_11187831     ZHar    G    A        0      0        2 
  30  chr30_11187831   Sample    G    A        0      0        2 
  30  chr30_11220516     AAsi    A    G        0      0        2 
  30  chr30_11220516     AKia    A    G        0      0        2 
  30  chr30_11220516     AOna    A    G        0      0        2 
  30  chr30_11220516     ASom    A    G        0      0        2 
  30  chr30_11220516     HCab    A    G        0      0        2 
  30  chr30_11220516     HPrz    A    G        0      0        2 
  30  chr30_11220516     ZBoe    A    G        0      0        2 
  30  chr30_11220516     ZGre    A    G        0      0        2 
  30  chr30_11220516     ZHar    A    G        1      2        2 
  30  chr30_11220516   Sample    A    G        0      0        2 
  30  chr30_11221091     AAsi    T    C        0      0        2 
  30  chr30_11221091     AKia    T    C        0      0        2 
  30  chr30_11221091     AOna    T    C        0      0        2 
  30  chr30_11221091     ASom    T    C        0      0        2 
  30  chr30_11221091     HCab    T    C        0      0        2 
  30  chr30_11221091     HPrz    T    C        0      0        2 
  30  chr30_11221091     ZBoe    T    C        0      0        2 
  30  chr30_11221091     ZGre    T    C        0      0        2 
  30  chr30_11221091     ZHar    T    C        1      2        2 
  30  chr30_11221091   Sample    T    C        0      0        2 
  30  chr30_11226212     AAsi    G    A        0      0        2 
  30  chr30_11226212     AKia    G    A        0      0        2 
  30  chr30_11226212     AOna    G    A        0      0        2 
  30  chr30_11226212     ASom    G    A        0      0        2 
  30  chr30_11226212     HCab    G    A        0      0        2 
  30  chr30_11226212     HPrz    G    A        0      0        2 
  30  chr30_11226212     ZBoe    G    A        1      2        2 
  30  chr30_11226212     ZGre    G    A        0      0        2 
  30  chr30_11226212     ZHar    G    A        0      0        2 
  30  chr30_11226212   Sample    G    A        0      0        2 
  30  chr30_11227883     AAsi    A    G        0      0        2 
  30  chr30_11227883     AKia    A    G        0      0        2 
  30  chr30_11227883     AOna    A    G        0      0        2 
  30  chr30_11227883     ASom    A    G        0      0        2 
  30  chr30_11227883     HCab    A    G        0      0        2 
  30  chr30_11227883     HPrz    A    G        0      0        2 
  30  chr30_11227883     ZBoe    A    G        0      0        2 
  30  chr30_11227883     ZGre    A    G      0.5      1        2 
  30  chr30_11227883     ZHar    A    G        0      0        2 
  30  chr30_11227883   Sample    A    G        0      0        2 
  30  chr30_11229164     AAsi    A    G        0      0        2 
  30  chr30_11229164     AKia    A    G        0      0        2 
  30  chr30_11229164     AOna    A    G        0      0        2 
  30  chr30_11229164     ASom    A    G        0      0        2 
  30  chr30_11229164     HCab    A    G        0      0        2 
  30  chr30_11229164     HPrz    A    G      0.5      1        2 
  30  chr30_11229164     ZBoe    A    G        0      0        2 
  30  chr30_11229164     ZGre    A    G        0      0        2 
  30  chr30_11229164     ZHar    A    G        0      0        2 
  30  chr30_11229164   Sample    A    G        0      0        2 
  30  chr30_11230513     AAsi    T    C        0      0        2 
  30  chr30_11230513     AKia    T    C        1      2        2 
  30  chr30_11230513     AOna    T    C        1      2        2 
  30  chr30_11230513     ASom    T    C        0      0        2 
  30  chr30_11230513     HCab    T    C        0      0        2 
  30  chr30_11230513     HPrz    T    C        0      0        2 
  30  chr30_11230513     ZBoe    T    C        0      0        2 
  30  chr30_11230513     ZGre    T    C        0      0        2 
  30  chr30_11230513     ZHar    T    C        0      0        2 
  30  chr30_11230513   Sample    T    C        0      0        2 
  30  chr30_11232835     AAsi    C    A        0      0        2 
  30  chr30_11232835     AKia    C    A        0      0        2 
  30  chr30_11232835     AOna    C    A        1      2        2 
  30  chr30_11232835     ASom    C    A        0      0        2 
  30  chr30_11232835     HCab    C    A        0      0        2 
  30  chr30_11232835     HPrz    C    A        0      0        2 
  30  chr30_11232835     ZBoe    C    A        0      0        2 
  30  chr30_11232835     ZGre    C    A        0      0        2 
  30  chr30_11232835     ZHar    C    A        0      0        2 
  30  chr30_11232835   Sample    C    A        0      0        2 
  30  chr30_11236912     AAsi    T    G        1      2        2 
  30  chr30_11236912     AKia    T    G        0      0        2 
  30  chr30_11236912     AOna    T    G        0      0        2 
  30  chr30_11236912     ASom    T    G        1      2        2 
  30  chr30_11236912     HCab    T    G        1      2        2 
  30  chr30_11236912     HPrz    T    G        1      2        2 
  30  chr30_11236912     ZBoe    T    G        0      0        2 
  30  chr30_11236912     ZGre    T    G        0      0        2 
  30  chr30_11236912     ZHar    T    G        0      0        2 
  30  chr30_11236912   Sample    T    G        1      2        2 
  30  chr30_11240479     AAsi    C    T        1      2        2 
  30  chr30_11240479     AKia    C    T        0      0        2 
  30  chr30_11240479     AOna    C    T        0      0        2 
  30  chr30_11240479     ASom    C    T        1      2        2 
  30  chr30_11240479     HCab    C    T        0      0        2 
  30  chr30_11240479     HPrz    C    T        0      0        2 
  30  chr30_11240479     ZBoe    C    T        0      0        2 
  30  chr30_11240479     ZGre    C    T        0      0        2 
  30  chr30_11240479     ZHar    C    T        0      0        2 
  30  chr30_11240479   Sample    C    T        0      0        2 
  30  chr30_11241245     AAsi    T    C        0      0        2 
  30  chr30_11241245     AKia    T    C        0      0        2 
  30  chr30_11241245     AOna    T    C        0      0        2 
  30  chr30_11241245     ASom    T    C        0      0        2 
  30  chr30_11241245     HCab    T    C        0      0        2 
  30  chr30_11241245     HPrz    T    C        0      0        2 
  30  chr30_11241245     ZBoe    T    C        1      2        2 
  30  chr30_11241245     ZGre    T    C        1      2        2 
  30  chr30_11241245     ZHar    T    C        1      2        2 
  30  chr30_11241245   Sample    T    C        0      0        2 
  30  chr30_11246768     AAsi    T    C        0      0        2 
  30  chr30_11246768     AKia    T    C        0      0        2 
  30  chr30_11246768     AOna    T    C        0      0        2 
  30  chr30_11246768     ASom    T    C      0.5      1        2 
  30  chr30_11246768     HCab    T    C        0      0        2 
  30  chr30_11246768     HPrz    T    C        0      0        2 
  30  chr30_11246768     ZBoe    T    C        0      0        2 
  30  chr30_11246768     ZGre    T    C        0      0        2 
  30  chr30_11246768     ZHar    T    C        0      0        2 
  30  chr30_11246768   Sample    T    C        0      0        2 
  30  chr30_11255561     AAsi    G    C        0      0        2 
  30  chr30_11255561     AKia    G    C        0      0        2 
  30  chr30_11255561     AOna    G    C        0      0        2 
  30  chr30_11255561     ASom    G    C        1      2        2 
  30  chr30_11255561     HCab    G    C        0      0        2 
  30  chr30_11255561     HPrz    G    C        0      0        2 
  30  chr30_11255561     ZBoe    G    C        0      0        2 
  30  chr30_11255561     ZGre    G    C        0      0        2 
  30  chr30_11255561     ZHar    G    C        0      0        2 
  30  chr30_11255561   Sample    G    C        0      0        2 
  30  chr30_11257409     AAsi    A    C        0      0        2 
  30  chr30_11257409     AKia    A    C        0      0        2 
  30  chr30_11257409     AOna    A    C        0      0        2 
  30  chr30_11257409     ASom    A    C        0      0        2 
  30  chr30_11257409     HCab    A    C        1      2        2 
  30  chr30_11257409     HPrz    A    C        1      2        2 
  30  chr30_11257409     ZBoe    A    C        0      0        2 
  30  chr30_11257409     ZGre    A    C        0      0        2 
  30  chr30_11257409     ZHar    A    C        0      0        2 
  30  chr30_11257409   Sample    A    C        0      0        2 
  30  chr30_11260853     AAsi    C    A        0      0        2 
  30  chr30_11260853     AKia    C    A        0      0        2 
  30  chr30_11260853     AOna    C    A        0      0        2 
  30  chr30_11260853     ASom    C    A        0      0        2 
  30  chr30_11260853     HCab    C    A        1      2        2 
  30  chr30_11260853     HPrz    C    A        1      2        2 
  30  chr30_11260853     ZBoe    C    A        0      0        2 
  30  chr30_11260853     ZGre    C    A        0      0        2 
  30  chr30_11260853     ZHar    C    A        0      0        2 
  30  chr30_11260853   Sample    C    A        0      0        2 
  30  chr30_11260900     AAsi    C    T        0      0        2 
  30  chr30_11260900     AKia    C    T        0      0        2 
  30  chr30_11260900     AOna    C    T        0      0        2 
  30  chr30_11260900     ASom    C    T        0      0        2 
  30  chr30_11260900     HCab    C    T      0.5      1        2 
  30  chr30_11260900     HPrz    C    T        0      0        2 
  30  chr30_11260900     ZBoe    C    T        0      0        2 
  30  chr30_11260900     ZGre    C    T        0      0        2 
  30  chr30_11260900     ZHar    C    T        0      0        2 
  30  chr30_11260900   Sample    C    T        0      0        2 
  30  chr30_11262864     AAsi    G    T        0      0        2 
  30  chr30_11262864     AKia    G    T        0      0        2 
  30  chr30_11262864     AOna    G    T        0      0        2 
  30  chr30_11262864     ASom    G    T        0      0        2 
  30  chr30_11262864     HCab    G    T        1      2        2 
  30  chr30_11262864     HPrz    G    T        1      2        2 
  30  chr30_11262864     ZBoe    G    T        0      0        2 
  30  chr30_11262864     ZGre    G    T        0      0        2 
  30  chr30_11262864     ZHar    G    T        0      0        2 
  30  chr30_11262864   Sample    G    T        0      0        2 
  30  chr30_11265714     AAsi    T    A        0      0        2 
  30  chr30_11265714     AKia    T    A        0      0        2 
  30  chr30_11265714     AOna    T    A        0      0        2 
  30  chr30_11265714     ASom    T    A        0      0        2 
  30  chr30_11265714     HCab    T    A        0      0        2 
  30  chr30_11265714     HPrz    T    A        0      0        2 
  30  chr30_11265714     ZBoe    T    A      0.5      1        2 
  30  chr30_11265714     ZGre    T    A        0      0        2 
  30  chr30_11265714     ZHar    T    A        0      0        2 
  30  chr30_11265714   Sample    T    A        0      0        2 
  30  chr30_11268536     AAsi    T    C        0      0        2 
  30  chr30_11268536     AKia    T    C        0      0        2 
  30  chr30_11268536     AOna    T    C        1      2        2 
  30  chr30_11268536     ASom    T    C        0      0        2 
  30  chr30_11268536     HCab    T    C        0      0        2 
  30  chr30_11268536     HPrz    T    C        0      0        2 
  30  chr30_11268536     ZBoe    T    C        0      0        2 
  30  chr30_11268536     ZGre    T    C        0      0        2 
  30  chr30_11268536     ZHar    T    C        0      0        2 
  30  chr30_11268536   Sample    T    C        0      0        2 
  30  chr30_11274012     AAsi    T    G        1      2        2 
  30  chr30_11274012     AKia    T    G        0      0        2 
  30  chr30_11274012     AOna    T    G        0      0        2 
  30  chr30_11274012     ASom    T    G        1      2        2 
  30  chr30_11274012     HCab    T    G        0      0        2 
  30  chr30_11274012     HPrz    T    G        0      0        2 
  30  chr30_11274012     ZBoe    T    G        0      0        2 
  30  chr30_11274012     ZGre    T    G        0      0        2 
  30  chr30_11274012     ZHar    T    G        0      0        2 
  30  chr30_11274012   Sample    T    G        1      2        2 
  30  chr30_11280615     AAsi    A    G        0      0        2 
  30  chr30_11280615     AKia    A    G        0      0        2 
  30  chr30_11280615     AOna    A    G        0      0        2 
  30  chr30_11280615     ASom    A    G        0      0        2 
  30  chr30_11280615     HCab    A    G        0      0        2 
  30  chr30_11280615     HPrz    A    G      0.5      1        2 
  30  chr30_11280615     ZBoe    A    G        0      0        2 
  30  chr30_11280615     ZGre    A    G        0      0        2 
  30  chr30_11280615     ZHar    A    G        0      0        2 
  30  chr30_11280615   Sample    A    G        0      0        2 
  30  chr30_11284106     AAsi    T    C        0      0        2 
  30  chr30_11284106     AKia    T    C        0      0        2 
  30  chr30_11284106     AOna    T    C        0      0        2 
  30  chr30_11284106     ASom    T    C        0      0        2 
  30  chr30_11284106     HCab    T    C        0      0        2 
  30  chr30_11284106     HPrz    T    C        0      0        2 
  30  chr30_11284106     ZBoe    T    C      0.5      1        2 
  30  chr30_11284106     ZGre    T    C        0      0        2 
  30  chr30_11284106     ZHar    T    C        0      0        2 
  30  chr30_11284106   Sample    T    C        0      0        2 
  30  chr30_11286058     AAsi    C    T        0      0        2 
  30  chr30_11286058     AKia    C    T        0      0        2 
  30  chr30_11286058     AOna    C    T        0      0        2 
  30  chr30_11286058     ASom    C    T        0      0        2 
  30  chr30_11286058     HCab    C    T        0      0        2 
  30  chr30_11286058     HPrz    C    T        0      0        2 
  30  chr30_11286058     ZBoe    C    T      0.5      1        2 
  30  chr30_11286058     ZGre    C    T        0      0        2 
  30  chr30_11286058     ZHar    C    T        0      0        2 
  30  chr30_11286058   Sample    C    T        0      0        2 
  30  chr30_11290660     AAsi    T    C        0      0        2 
  30  chr30_11290660     AKia    T    C        0      0        2 
  30  chr30_11290660     AOna    T    C        0      0        2 
  30  chr30_11290660     ASom    T    C        0      0        2 
  30  chr30_11290660     HCab    T    C        1      2        2 
  30  chr30_11290660     HPrz    T    C        1      2        2 
  30  chr30_11290660     ZBoe    T    C        0      0        2 
  30  chr30_11290660     ZGre    T    C        0      0        2 
  30  chr30_11290660     ZHar    T    C        0      0        2 
  30  chr30_11290660   Sample    T    C        0      0        2 
  30  chr30_11299248     AAsi    A    G        0      0        2 
  30  chr30_11299248     AKia    A    G        0      0        2 
  30  chr30_11299248     AOna    A    G        0      0        2 
  30  chr30_11299248     ASom    A    G        0      0        2 
  30  chr30_11299248     HCab    A    G        0      0        2 
  30  chr30_11299248     HPrz    A    G        0      0        2 
  30  chr30_11299248     ZBoe    A    G      0.5      1        2 
  30  chr30_11299248     ZGre    A    G        0      0        2 
  30  chr30_11299248     ZHar    A    G        0      0        2 
  30  chr30_11299248   Sample    A    G        0      0        2 
  30  chr30_11304641     AAsi    C    T        0      0        2 
  30  chr30_11304641     AKia    C    T        0      0        2 
  30  chr30_11304641     AOna    C    T        0      0        2 
  30  chr30_11304641     ASom    C    T        0      0        2 
  30  chr30_11304641     HCab    C    T      0.5      1        2 
  30  chr30_11304641     HPrz    C    T        0      0        2 
  30  chr30_11304641     ZBoe    C    T        0      0        2 
  30  chr30_11304641     ZGre    C    T        0      0        2 
  30  chr30_11304641     ZHar    C    T        0      0        2 
  30  chr30_11304641   Sample    C    T        0      0        2 
  30  chr30_11315900     AAsi    A    G        0      0        2 
  30  chr30_11315900     AKia    A    G        0      0        2 
  30  chr30_11315900     AOna    A    G        0      0        2 
  30  chr30_11315900     ASom    A    G        0      0        2 
  30  chr30_11315900     HCab    A    G        0      0        2 
  30  chr30_11315900     HPrz    A    G        0      0        2 
  30  chr30_11315900     ZBoe    A    G      0.5      1        2 
  30  chr30_11315900     ZGre    A    G        0      0        2 
  30  chr30_11315900     ZHar    A    G        0      0        2 
  30  chr30_11315900   Sample    A    G        0      0        2 
  30  chr30_11317380     AAsi    G    T        0      0        2 
  30  chr30_11317380     AKia    G    T        0      0        2 
  30  chr30_11317380     AOna    G    T        0      0        2 
  30  chr30_11317380     ASom    G    T        0      0        2 
  30  chr30_11317380     HCab    G    T        1      2        2 
  30  chr30_11317380     HPrz    G    T        1      2        2 
  30  chr30_11317380     ZBoe    G    T        0      0        2 
  30  chr30_11317380     ZGre    G    T        0      0        2 
  30  chr30_11317380     ZHar    G    T        0      0        2 
  30  chr30_11317380   Sample    G    T        0      0        2 
  30  chr30_11318269     AAsi    C    G        0      0        2 
  30  chr30_11318269     AKia    C    G        0      0        2 
  30  chr30_11318269     AOna    C    G        0      0        2 
  30  chr30_11318269     ASom    C    G        0      0        2 
  30  chr30_11318269     HCab    C    G        1      2        2 
  30  chr30_11318269     HPrz    C    G        1      2        2 
  30  chr30_11318269     ZBoe    C    G        0      0        2 
  30  chr30_11318269     ZGre    C    G        0      0        2 
  30  chr30_11318269     ZHar    C    G        0      0        2 
  30  chr30_11318269   Sample    C    G        0      0        2 
  30  chr30_11319570     AAsi    A    C        0      0        2 
  30  chr30_11319570     AKia    A    C        0      0        2 
  30  chr30_11319570     AOna    A    C        0      0        2 
  30  chr30_11319570     ASom    A    C        0      0        2 
  30  chr30_11319570     HCab    A    C        0      0        2 
  30  chr30_11319570     HPrz    A    C        0      0        2 
  30  chr30_11319570     ZBoe    A    C      0.5      1        2 
  30  chr30_11319570     ZGre    A    C        0      0        2 
  30  chr30_11319570     ZHar    A    C        0      0        2 
  30  chr30_11319570   Sample    A    C        0      0        2 
  30  chr30_11323177     AAsi    T    C        0      0        2 
  30  chr30_11323177     AKia    T    C        0      0        2 
  30  chr30_11323177     AOna    T    C        0      0        2 
  30  chr30_11323177     ASom    T    C        0      0        2 
  30  chr30_11323177     HCab    T    C        1      2        2 
  30  chr30_11323177     HPrz    T    C        1      2        2 
  30  chr30_11323177     ZBoe    T    C        0      0        2 
  30  chr30_11323177     ZGre    T    C        0      0        2 
  30  chr30_11323177     ZHar    T    C        0      0        2 
  30  chr30_11323177   Sample    T    C        0      0        2 
  30  chr30_11328311     AAsi    A    G        0      0        2 
  30  chr30_11328311     AKia    A    G        0      0        2 
  30  chr30_11328311     AOna    A    G        0      0        2 
  30  chr30_11328311     ASom    A    G        0      0        2 
  30  chr30_11328311     HCab    A    G        1      2        2 
  30  chr30_11328311     HPrz    A    G        1      2        2 
  30  chr30_11328311     ZBoe    A    G        0      0        2 
  30  chr30_11328311     ZGre    A    G        0      0        2 
  30  chr30_11328311     ZHar    A    G        0      0        2 
  30  chr30_11328311   Sample    A    G        0      0        2 
  30  chr30_11333604     AAsi    A    G        0      0        2 
  30  chr30_11333604     AKia    A    G        0      0        2 
  30  chr30_11333604     AOna    A    G        0      0        2 
  30  chr30_11333604     ASom    A    G        0      0        2 
  30  chr30_11333604     HCab    A    G        1      2        2 
  30  chr30_11333604     HPrz    A    G        1      2        2 
  30  chr30_11333604     ZBoe    A    G        0      0        2 
  30  chr30_11333604     ZGre    A    G        0      0        2 
  30  chr30_11333604     ZHar    A    G        0      0        2 
  30  chr30_11333604   Sample    A    G        0      0        2 
  30  chr30_11337223     AAsi    A    G        0      0        2 
  30  chr30_11337223     AKia    A    G        0      0        2 
  30  chr30_11337223     AOna    A    G        0      0        2 
  30  chr30_11337223     ASom    A    G        0      0        2 
  30  chr30_11337223     HCab    A    G        0      0        2 
  30  chr30_11337223     HPrz    A    G        0      0        2 
  30  chr30_11337223     ZBoe    A    G        0      0        2 
  30  chr30_11337223     ZGre    A    G        1      2        2 
  30  chr30_11337223     ZHar    A    G        0      0        2 
  30  chr30_11337223   Sample    A    G        0      0        2 
  30  chr30_11337682     AAsi    A    G        0      0        2 
  30  chr30_11337682     AKia    A    G        0      0        2 
  30  chr30_11337682     AOna    A    G      0.5      1        2 
  30  chr30_11337682     ASom    A    G        0      0        2 
  30  chr30_11337682     HCab    A    G        0      0        2 
  30  chr30_11337682     HPrz    A    G        0      0        2 
  30  chr30_11337682     ZBoe    A    G        0      0        2 
  30  chr30_11337682     ZGre    A    G        0      0        2 
  30  chr30_11337682     ZHar    A    G        0      0        2 
  30  chr30_11337682   Sample    A    G        1      2        2 
  30  chr30_11346616     AAsi    G    A        1      2        2 
  30  chr30_11346616     AKia    G    A        0      0        2 
  30  chr30_11346616     AOna    G    A        0      0        2 
  30  chr30_11346616     ASom    G    A        0      0        2 
  30  chr30_11346616     HCab    G    A        0      0        2 
  30  chr30_11346616     HPrz    G    A        0      0        2 
  30  chr30_11346616     ZBoe    G    A        0      0        2 
  30  chr30_11346616     ZGre    G    A        0      0        2 
  30  chr30_11346616     ZHar    G    A        0      0        2 
  30  chr30_11346616   Sample    G    A        1      2        2 
  30  chr30_11349369     AAsi    T    C        0      0        2 
  30  chr30_11349369     AKia    T    C        0      0        2 
  30  chr30_11349369     AOna    T    C      0.5      1        2 
  30  chr30_11349369     ASom    T    C        0      0        2 
  30  chr30_11349369     HCab    T    C        0      0        2 
  30  chr30_11349369     HPrz    T    C        0      0        2 
  30  chr30_11349369     ZBoe    T    C        0      0        2 
  30  chr30_11349369     ZGre    T    C        0      0        2 
  30  chr30_11349369     ZHar    T    C        0      0        2 
  30  chr30_11349369   Sample    T    C        0      0        2 
  30  chr30_11361421     AAsi    T    C        0      0        2 
  30  chr30_11361421     AKia    T    C        0      0        2 
  30  chr30_11361421     AOna    T    C        0      0        2 
  30  chr30_11361421     ASom    T    C        0      0        2 
  30  chr30_11361421     HCab    T    C        0      0        2 
  30  chr30_11361421     HPrz    T    C        0      0        2 
  30  chr30_11361421     ZBoe    T    C        0      0        2 
  30  chr30_11361421     ZGre    T    C        0      0        2 
  30  chr30_11361421     ZHar    T    C      0.5      1        2 
  30  chr30_11361421   Sample    T    C        0      0        2 
  30  chr30_11361726     AAsi    A    T        0      0        2 
  30  chr30_11361726     AKia    A    T        0      0        2 
  30  chr30_11361726     AOna    A    T        0      0        2 
  30  chr30_11361726     ASom    A    T        0      0        2 
  30  chr30_11361726     HCab    A    T        1      2        2 
  30  chr30_11361726     HPrz    A    T        1      2        2 
  30  chr30_11361726     ZBoe    A    T        0      0        2 
  30  chr30_11361726     ZGre    A    T        0      0        2 
  30  chr30_11361726     ZHar    A    T        0      0        2 
  30  chr30_11361726   Sample    A    T        0      0        2 
  30  chr30_11374397     AAsi    G    T        0      0        2 
  30  chr30_11374397     AKia    G    T        0      0        2 
  30  chr30_11374397     AOna    G    T        0      0        2 
  30  chr30_11374397     ASom    G    T        0      0        2 
  30  chr30_11374397     HCab    G    T        1      2        2 
  30  chr30_11374397     HPrz    G    T        1      2        2 
  30  chr30_11374397     ZBoe    G    T        0      0        2 
  30  chr30_11374397     ZGre    G    T        0      0        2 
  30  chr30_11374397     ZHar    G    T        0      0        2 
  30  chr30_11374397   Sample    G    T        0      0        2 
  30  chr30_11376121     AAsi    C    T        0      0        2 
  30  chr30_11376121     AKia    C    T        0      0        2 
  30  chr30_11376121     AOna    C    T        0      0        2 
  30  chr30_11376121     ASom    C    T        0      0        2 
  30  chr30_11376121     HCab    C    T        0      0        2 
  30  chr30_11376121     HPrz    C    T        0      0        2 
  30  chr30_11376121     ZBoe    C    T        1      2        2 
  30  chr30_11376121     ZGre    C    T        1      2        2 
  30  chr30_11376121     ZHar    C    T        1      2        2 
  30  chr30_11376121   Sample    C    T        0      0        2 
  30  chr30_11377340     AAsi    A    G        0      0        2 
  30  chr30_11377340     AKia    A    G        0      0        2 
  30  chr30_11377340     AOna    A    G        0      0        2 
  30  chr30_11377340     ASom    A    G        0      0        2 
  30  chr30_11377340     HCab    A    G        0      0        2 
  30  chr30_11377340     HPrz    A    G        0      0        2 
  30  chr30_11377340     ZBoe    A    G        0      0        2 
  30  chr30_11377340     ZGre    A    G      0.5      1        2 
  30  chr30_11377340     ZHar    A    G        0      0        2 
  30  chr30_11377340   Sample    A    G        0      0        2 
  30  chr30_11380815     AAsi    G    T        0      0        2 
  30  chr30_11380815     AKia    G    T        0      0        2 
  30  chr30_11380815     AOna    G    T        0      0        2 
  30  chr30_11380815     ASom    G    T        0      0        2 
  30  chr30_11380815     HCab    G    T        1      2        2 
  30  chr30_11380815     HPrz    G    T        1      2        2 
  30  chr30_11380815     ZBoe    G    T        0      0        2 
  30  chr30_11380815     ZGre    G    T        0      0        2 
  30  chr30_11380815     ZHar    G    T        0      0        2 
  30  chr30_11380815   Sample    G    T        0      0        2 
  30  chr30_11388105     AAsi    T    C        0      0        2 
  30  chr30_11388105     AKia    T    C        0      0        2 
  30  chr30_11388105     AOna    T    C        0      0        2 
  30  chr30_11388105     ASom    T    C        0      0        2 
  30  chr30_11388105     HCab    T    C        0      0        2 
  30  chr30_11388105     HPrz    T    C        0      0        2 
  30  chr30_11388105     ZBoe    T    C        0      0        2 
  30  chr30_11388105     ZGre    T    C        1      2        2 
  30  chr30_11388105     ZHar    T    C        0      0        2 
  30  chr30_11388105   Sample    T    C        0      0        2 
  30  chr30_11390417     AAsi    C    T        0      0        2 
  30  chr30_11390417     AKia    C    T      0.5      1        2 
  30  chr30_11390417     AOna    C    T        0      0        2 
  30  chr30_11390417     ASom    C    T        0      0        2 
  30  chr30_11390417     HCab    C    T        0      0        2 
  30  chr30_11390417     HPrz    C    T        0      0        2 
  30  chr30_11390417     ZBoe    C    T        0      0        2 
  30  chr30_11390417     ZGre    C    T        0      0        2 
  30  chr30_11390417     ZHar    C    T        0      0        2 
  30  chr30_11390417   Sample    C    T        0      0        2 
  30  chr30_11390603     AAsi    G    A        0      0        2 
  30  chr30_11390603     AKia    G    A        0      0        2 
  30  chr30_11390603     AOna    G    A        0      0        2 
  30  chr30_11390603     ASom    G    A        1      2        2 
  30  chr30_11390603     HCab    G    A        0      0        2 
  30  chr30_11390603     HPrz    G    A        0      0        2 
  30  chr30_11390603     ZBoe    G    A        0      0        2 
  30  chr30_11390603     ZGre    G    A        0      0        2 
  30  chr30_11390603     ZHar    G    A        0      0        2 
  30  chr30_11390603   Sample    G    A        0      0        2 
  30  chr30_11390778     AAsi    G    C        0      0        2 
  30  chr30_11390778     AKia    G    C        0      0        2 
  30  chr30_11390778     AOna    G    C        0      0        2 
  30  chr30_11390778     ASom    G    C        0      0        2 
  30  chr30_11390778     HCab    G    C        0      0        2 
  30  chr30_11390778     HPrz    G    C        0      0        2 
  30  chr30_11390778     ZBoe    G    C        0      0        2 
  30  chr30_11390778     ZGre    G    C        0      0        2 
  30  chr30_11390778     ZHar    G    C      0.5      1        2 
  30  chr30_11390778   Sample    G    C        0      0        2 
  30  chr30_11402270     AAsi    A    G        0      0        2 
  30  chr30_11402270     AKia    A    G        0      0        2 
  30  chr30_11402270     AOna    A    G        0      0        2 
  30  chr30_11402270     ASom    A    G        0      0        2 
  30  chr30_11402270     HCab    A    G      0.5      1        2 
  30  chr30_11402270     HPrz    A    G      0.5      1        2 
  30  chr30_11402270     ZBoe    A    G        0      0        2 
  30  chr30_11402270     ZGre    A    G        0      0        2 
  30  chr30_11402270     ZHar    A    G        0      0        2 
  30  chr30_11402270   Sample    A    G        0      0        2 
  30  chr30_11402281     AAsi    A    C        0      0        2 
  30  chr30_11402281     AKia    A    C        0      0        2 
  30  chr30_11402281     AOna    A    C        0      0        2 
  30  chr30_11402281     ASom    A    C        0      0        2 
  30  chr30_11402281     HCab    A    C      0.5      1        2 
  30  chr30_11402281     HPrz    A    C      0.5      1        2 
  30  chr30_11402281     ZBoe    A    C        0      0        2 
  30  chr30_11402281     ZGre    A    C        0      0        2 
  30  chr30_11402281     ZHar    A    C        0      0        2 
  30  chr30_11402281   Sample    A    C        0      0        2 
  30  chr30_11408437     AAsi    T    C        0      0        2 
  30  chr30_11408437     AKia    T    C        0      0        2 
  30  chr30_11408437     AOna    T    C        0      0        2 
  30  chr30_11408437     ASom    T    C        0      0        2 
  30  chr30_11408437     HCab    T    C        1      2        2 
  30  chr30_11408437     HPrz    T    C        1      2        2 
  30  chr30_11408437     ZBoe    T    C        0      0        2 
  30  chr30_11408437     ZGre    T    C        0      0        2 
  30  chr30_11408437     ZHar    T    C        0      0        2 
  30  chr30_11408437   Sample    T    C        0      0        2 
  30  chr30_11410848     AAsi    C    A        0      0        2 
  30  chr30_11410848     AKia    C    A        0      0        2 
  30  chr30_11410848     AOna    C    A        0      0        2 
  30  chr30_11410848     ASom    C    A        0      0        2 
  30  chr30_11410848     HCab    C    A        0      0        2 
  30  chr30_11410848     HPrz    C    A        0      0        2 
  30  chr30_11410848     ZBoe    C    A        0      0        2 
  30  chr30_11410848     ZGre    C    A        0      0        2 
  30  chr30_11410848     ZHar    C    A      0.5      1        2 
  30  chr30_11410848   Sample    C    A        0      0        2 
  30  chr30_11415695     AAsi    T    G        0      0        2 
  30  chr30_11415695     AKia    T    G        0      0        2 
  30  chr30_11415695     AOna    T    G        0      0        2 
  30  chr30_11415695     ASom    T    G        0      0        2 
  30  chr30_11415695     HCab    T    G        0      0        2 
  30  chr30_11415695     HPrz    T    G        0      0        2 
  30  chr30_11415695     ZBoe    T    G        0      0        2 
  30  chr30_11415695     ZGre    T    G        0      0        2 
  30  chr30_11415695     ZHar    T    G      0.5      1        2 
  30  chr30_11415695   Sample    T    G        0      0        2 
  30  chr30_11423783     AAsi    C    A        0      0        2 
  30  chr30_11423783     AKia    C    A        0      0        2 
  30  chr30_11423783     AOna    C    A        0      0        2 
  30  chr30_11423783     ASom    C    A        0      0        2 
  30  chr30_11423783     HCab    C    A        1      2        2 
  30  chr30_11423783     HPrz    C    A        1      2        2 
  30  chr30_11423783     ZBoe    C    A        0      0        2 
  30  chr30_11423783     ZGre    C    A        0      0        2 
  30  chr30_11423783     ZHar    C    A        0      0        2 
  30  chr30_11423783   Sample    C    A        0      0        2 
  30  chr30_11433943     AAsi    A    G        0      0        2 
  30  chr30_11433943     AKia    A    G        0      0        2 
  30  chr30_11433943     AOna    A    G        0      0        2 
  30  chr30_11433943     ASom    A    G        0      0        2 
  30  chr30_11433943     HCab    A    G        1      2        2 
  30  chr30_11433943     HPrz    A    G        1      2        2 
  30  chr30_11433943     ZBoe    A    G        0      0        2 
  30  chr30_11433943     ZGre    A    G        0      0        2 
  30  chr30_11433943     ZHar    A    G        0      0        2 
  30  chr30_11433943   Sample    A    G        0      0        2 
  30  chr30_11440492     AAsi    A    T        0      0        2 
  30  chr30_11440492     AKia    A    T        0      0        2 
  30  chr30_11440492     AOna    A    T        0      0        2 
  30  chr30_11440492     ASom    A    T        0      0        2 
  30  chr30_11440492     HCab    A    T        0      0        2 
  30  chr30_11440492     HPrz    A    T        0      0        2 
  30  chr30_11440492     ZBoe    A    T      0.5      1        2 
  30  chr30_11440492     ZGre    A    T        0      0        2 
  30  chr30_11440492     ZHar    A    T        0      0        2 
  30  chr30_11440492   Sample    A    T        0      0        2 
  30  chr30_11441495     AAsi    A    G        0      0        2 
  30  chr30_11441495     AKia    A    G      0.5      1        2 
  30  chr30_11441495     AOna    A    G        0      0        2 
  30  chr30_11441495     ASom    A    G        0      0        2 
  30  chr30_11441495     HCab    A    G        0      0        2 
  30  chr30_11441495     HPrz    A    G        0      0        2 
  30  chr30_11441495     ZBoe    A    G        0      0        2 
  30  chr30_11441495     ZGre    A    G        0      0        2 
  30  chr30_11441495     ZHar    A    G        0      0        2 
  30  chr30_11441495   Sample    A    G        0      0        2 
  30  chr30_11441699     AAsi    G    A        0      0        2 
  30  chr30_11441699     AKia    G    A        0      0        2 
  30  chr30_11441699     AOna    G    A        0      0        2 
  30  chr30_11441699     ASom    G    A        0      0        2 
  30  chr30_11441699     HCab    G    A        0      0        2 
  30  chr30_11441699     HPrz    G    A        0      0        2 
  30  chr30_11441699     ZBoe    G    A      0.5      1        2 
  30  chr30_11441699     ZGre    G    A        0      0        2 
  30  chr30_11441699     ZHar    G    A        0      0        2 
  30  chr30_11441699   Sample    G    A        0      0        2 
  30  chr30_11444991     AAsi    T    G        0      0        2 
  30  chr30_11444991     AKia    T    G        0      0        2 
  30  chr30_11444991     AOna    T    G        0      0        2 
  30  chr30_11444991     ASom    T    G        0      0        2 
  30  chr30_11444991     HCab    T    G        1      2        2 
  30  chr30_11444991     HPrz    T    G        1      2        2 
  30  chr30_11444991     ZBoe    T    G        0      0        2 
  30  chr30_11444991     ZGre    T    G        0      0        2 
  30  chr30_11444991     ZHar    T    G        0      0        2 
  30  chr30_11444991   Sample    T    G        0      0        2 
  30  chr30_11449021     AAsi    C    A        0      0        2 
  30  chr30_11449021     AKia    C    A        0      0        2 
  30  chr30_11449021     AOna    C    A        0      0        2 
  30  chr30_11449021     ASom    C    A        0      0        2 
  30  chr30_11449021     HCab    C    A        0      0        2 
  30  chr30_11449021     HPrz    C    A        0      0        2 
  30  chr30_11449021     ZBoe    C    A        0      0        2 
  30  chr30_11449021     ZGre    C    A        0      0        2 
  30  chr30_11449021     ZHar    C    A      0.5      1        2 
  30  chr30_11449021   Sample    C    A        0      0        2 
  30  chr30_11449055     AAsi    T    C        0      0        2 
  30  chr30_11449055     AKia    T    C        0      0        2 
  30  chr30_11449055     AOna    T    C        0      0        2 
  30  chr30_11449055     ASom    T    C        0      0        2 
  30  chr30_11449055     HCab    T    C        0      0        2 
  30  chr30_11449055     HPrz    T    C      0.5      1        2 
  30  chr30_11449055     ZBoe    T    C        0      0        2 
  30  chr30_11449055     ZGre    T    C        0      0        2 
  30  chr30_11449055     ZHar    T    C        0      0        2 
  30  chr30_11449055   Sample    T    C        0      0        2 
  30  chr30_11453420     AAsi    T    C        0      0        2 
  30  chr30_11453420     AKia    T    C        0      0        2 
  30  chr30_11453420     AOna    T    C        0      0        2 
  30  chr30_11453420     ASom    T    C        0      0        2 
  30  chr30_11453420     HCab    T    C        1      2        2 
  30  chr30_11453420     HPrz    T    C        1      2        2 
  30  chr30_11453420     ZBoe    T    C        0      0        2 
  30  chr30_11453420     ZGre    T    C        0      0        2 
  30  chr30_11453420     ZHar    T    C        0      0        2 
  30  chr30_11453420   Sample    T    C        0      0        2 
  30  chr30_11464318     AAsi    A    T        0      0        2 
  30  chr30_11464318     AKia    A    T        0      0        2 
  30  chr30_11464318     AOna    A    T        0      0        2 
  30  chr30_11464318     ASom    A    T        0      0        2 
  30  chr30_11464318     HCab    A    T        0      0        2 
  30  chr30_11464318     HPrz    A    T        0      0        2 
  30  chr30_11464318     ZBoe    A    T        0      0        2 
  30  chr30_11464318     ZGre    A    T        0      0        2 
  30  chr30_11464318     ZHar    A    T        1      2        2 
  30  chr30_11464318   Sample    A    T        0      0        2 
  30  chr30_11464885     AAsi    G    T        0      0        2 
  30  chr30_11464885     AKia    G    T        0      0        2 
  30  chr30_11464885     AOna    G    T      0.5      1        2 
  30  chr30_11464885     ASom    G    T        0      0        2 
  30  chr30_11464885     HCab    G    T        0      0        2 
  30  chr30_11464885     HPrz    G    T        0      0        2 
  30  chr30_11464885     ZBoe    G    T        0      0        2 
  30  chr30_11464885     ZGre    G    T        0      0        2 
  30  chr30_11464885     ZHar    G    T        0      0        2 
  30  chr30_11464885   Sample    G    T        0      0        2 
  30  chr30_11465157     AAsi    G    T        1      2        2 
  30  chr30_11465157     AKia    G    T        0      0        2 
  30  chr30_11465157     AOna    G    T        0      0        2 
  30  chr30_11465157     ASom    G    T      0.5      1        2 
  30  chr30_11465157     HCab    G    T        0      0        2 
  30  chr30_11465157     HPrz    G    T        0      0        2 
  30  chr30_11465157     ZBoe    G    T        0      0        2 
  30  chr30_11465157     ZGre    G    T        0      0        2 
  30  chr30_11465157     ZHar    G    T        0      0        2 
  30  chr30_11465157   Sample    G    T        0      0        2 
  30  chr30_11467537     AAsi    C    T        0      0        2 
  30  chr30_11467537     AKia    C    T        0      0        2 
  30  chr30_11467537     AOna    C    T      0.5      1        2 
  30  chr30_11467537     ASom    C    T        0      0        2 
  30  chr30_11467537     HCab    C    T        0      0        2 
  30  chr30_11467537     HPrz    C    T        0      0        2 
  30  chr30_11467537     ZBoe    C    T        0      0        2 
  30  chr30_11467537     ZGre    C    T        0      0        2 
  30  chr30_11467537     ZHar    C    T        0      0        2 
  30  chr30_11467537   Sample    C    T        0      0        2 
  30  chr30_11471491     AAsi    G    T        0      0        2 
  30  chr30_11471491     AKia    G    T        0      0        2 
  30  chr30_11471491     AOna    G    T        0      0        2 
  30  chr30_11471491     ASom    G    T        0      0        2 
  30  chr30_11471491     HCab    G    T        0      0        2 
  30  chr30_11471491     HPrz    G    T        0      0        2 
  30  chr30_11471491     ZBoe    G    T        0      0        2 
  30  chr30_11471491     ZGre    G    T      0.5      1        2 
  30  chr30_11471491     ZHar    G    T        0      0        2 
  30  chr30_11471491   Sample    G    T        0      0        2 
  30  chr30_11474214     AAsi    T    C        0      0        2 
  30  chr30_11474214     AKia    T    C        0      0        2 
  30  chr30_11474214     AOna    T    C      0.5      1        2 
  30  chr30_11474214     ASom    T    C        0      0        2 
  30  chr30_11474214     HCab    T    C        0      0        2 
  30  chr30_11474214     HPrz    T    C        0      0        2 
  30  chr30_11474214     ZBoe    T    C        0      0        2 
  30  chr30_11474214     ZGre    T    C        0      0        2 
  30  chr30_11474214     ZHar    T    C        0      0        2 
  30  chr30_11474214   Sample    T    C        0      0        2 
  30  chr30_11484838     AAsi    T    C        0      0        2 
  30  chr30_11484838     AKia    T    C        1      2        2 
  30  chr30_11484838     AOna    T    C        0      0        2 
  30  chr30_11484838     ASom    T    C        0      0        2 
  30  chr30_11484838     HCab    T    C        0      0        2 
  30  chr30_11484838     HPrz    T    C        0      0        2 
  30  chr30_11484838     ZBoe    T    C        0      0        2 
  30  chr30_11484838     ZGre    T    C        1      2        2 
  30  chr30_11484838     ZHar    T    C        0      0        2 
  30  chr30_11484838   Sample    T    C        0      0        2 
  30  chr30_11513179     AAsi    A    T        0      0        2 
  30  chr30_11513179     AKia    A    T        0      0        2 
  30  chr30_11513179     AOna    A    T        0      0        2 
  30  chr30_11513179     ASom    A    T        0      0        2 
  30  chr30_11513179     HCab    A    T        1      2        2 
  30  chr30_11513179     HPrz    A    T        1      2        2 
  30  chr30_11513179     ZBoe    A    T        0      0        2 
  30  chr30_11513179     ZGre    A    T        0      0        2 
  30  chr30_11513179     ZHar    A    T        0      0        2 
  30  chr30_11513179   Sample    A    T        0      0        2 
  30  chr30_11517649     AAsi    T    C        0      0        2 
  30  chr30_11517649     AKia    T    C        0      0        2 
  30  chr30_11517649     AOna    T    C        0      0        2 
  30  chr30_11517649     ASom    T    C        0      0        2 
  30  chr30_11517649     HCab    T    C        1      2        2 
  30  chr30_11517649     HPrz    T    C        1      2        2 
  30  chr30_11517649     ZBoe    T    C        0      0        2 
  30  chr30_11517649     ZGre    T    C        0      0        2 
  30  chr30_11517649     ZHar    T    C        0      0        2 
  30  chr30_11517649   Sample    T    C        0      0        2 
  30  chr30_11518888     AAsi    G    A        0      0        2 
  30  chr30_11518888     AKia    G    A        0      0        2 
  30  chr30_11518888     AOna    G    A        0      0        2 
  30  chr30_11518888     ASom    G    A        0      0        2 
  30  chr30_11518888     HCab    G    A        1      2        2 
  30  chr30_11518888     HPrz    G    A        1      2        2 
  30  chr30_11518888     ZBoe    G    A        0      0        2 
  30  chr30_11518888     ZGre    G    A        0      0        2 
  30  chr30_11518888     ZHar    G    A        0      0        2 
  30  chr30_11518888   Sample    G    A        0      0        2 
  30  chr30_11526935     AAsi    T    C        0      0        2 
  30  chr30_11526935     AKia    T    C        0      0        2 
  30  chr30_11526935     AOna    T    C        0      0        2 
  30  chr30_11526935     ASom    T    C        0      0        2 
  30  chr30_11526935     HCab    T    C        1      2        2 
  30  chr30_11526935     HPrz    T    C        1      2        2 
  30  chr30_11526935     ZBoe    T    C        0      0        2 
  30  chr30_11526935     ZGre    T    C        0      0        2 
  30  chr30_11526935     ZHar    T    C        0      0        2 
  30  chr30_11526935   Sample    T    C        0      0        2 
  30  chr30_11531637     AAsi    A    C        0      0        2 
  30  chr30_11531637     AKia    A    C        0      0        2 
  30  chr30_11531637     AOna    A    C      0.5      1        2 
  30  chr30_11531637     ASom    A    C        0      0        2 
  30  chr30_11531637     HCab    A    C        0      0        2 
  30  chr30_11531637     HPrz    A    C        0      0        2 
  30  chr30_11531637     ZBoe    A    C        0      0        2 
  30  chr30_11531637     ZGre    A    C        0      0        2 
  30  chr30_11531637     ZHar    A    C        0      0        2 
  30  chr30_11531637   Sample    A    C        0      0        2 
  30  chr30_11532602     AAsi    A    G        0      0        2 
  30  chr30_11532602     AKia    A    G        0      0        2 
  30  chr30_11532602     AOna    A    G        0      0        2 
  30  chr30_11532602     ASom    A    G        0      0        2 
  30  chr30_11532602     HCab    A    G        1      2        2 
  30  chr30_11532602     HPrz    A    G        1      2        2 
  30  chr30_11532602     ZBoe    A    G      0.5      1        2 
  30  chr30_11532602     ZGre    A    G        0      0        2 
  30  chr30_11532602     ZHar    A    G        0      0        2 
  30  chr30_11532602   Sample    A    G        0      0        2 
  30  chr30_11542961     AAsi    A    G        0      0        2 
  30  chr30_11542961     AKia    A    G        0      0        2 
  30  chr30_11542961     AOna    A    G        0      0        2 
  30  chr30_11542961     ASom    A    G        0      0        2 
  30  chr30_11542961     HCab    A    G        1      2        2 
  30  chr30_11542961     HPrz    A    G        1      2        2 
  30  chr30_11542961     ZBoe    A    G        0      0        2 
  30  chr30_11542961     ZGre    A    G        0      0        2 
  30  chr30_11542961     ZHar    A    G        0      0        2 
  30  chr30_11542961   Sample    A    G        0      0        2 
  30  chr30_11552201     AAsi    A    G        0      0        2 
  30  chr30_11552201     AKia    A    G        0      0        2 
  30  chr30_11552201     AOna    A    G        0      0        2 
  30  chr30_11552201     ASom    A    G        0      0        2 
  30  chr30_11552201     HCab    A    G        0      0        2 
  30  chr30_11552201     HPrz    A    G        0      0        2 
  30  chr30_11552201     ZBoe    A    G      0.5      1        2 
  30  chr30_11552201     ZGre    A    G        0      0        2 
  30  chr30_11552201     ZHar    A    G        0      0        2 
  30  chr30_11552201   Sample    A    G        0      0        2 
  30  chr30_11557423     AAsi    C    T        0      0        2 
  30  chr30_11557423     AKia    C    T        0      0        2 
  30  chr30_11557423     AOna    C    T        0      0        2 
  30  chr30_11557423     ASom    C    T        0      0        2 
  30  chr30_11557423     HCab    C    T        0      0        2 
  30  chr30_11557423     HPrz    C    T        0      0        2 
  30  chr30_11557423     ZBoe    C    T      0.5      1        2 
  30  chr30_11557423     ZGre    C    T        1      2        2 
  30  chr30_11557423     ZHar    C    T        0      0        2 
  30  chr30_11557423   Sample    C    T        0      0        2 
  30  chr30_11557635     AAsi    T    C        0      0        2 
  30  chr30_11557635     AKia    T    C        0      0        2 
  30  chr30_11557635     AOna    T    C        0      0        2 
  30  chr30_11557635     ASom    T    C        0      0        2 
  30  chr30_11557635     HCab    T    C        0      0        2 
  30  chr30_11557635     HPrz    T    C        0      0        2 
  30  chr30_11557635     ZBoe    T    C        0      0        2 
  30  chr30_11557635     ZGre    T    C        0      0        2 
  30  chr30_11557635     ZHar    T    C        1      2        2 
  30  chr30_11557635   Sample    T    C        0      0        2 
  30  chr30_11564488     AAsi    A    G        0      0        2 
  30  chr30_11564488     AKia    A    G        0      0        2 
  30  chr30_11564488     AOna    A    G      0.5      1        2 
  30  chr30_11564488     ASom    A    G        0      0        2 
  30  chr30_11564488     HCab    A    G        0      0        2 
  30  chr30_11564488     HPrz    A    G        0      0        2 
  30  chr30_11564488     ZBoe    A    G        0      0        2 
  30  chr30_11564488     ZGre    A    G        0      0        2 
  30  chr30_11564488     ZHar    A    G        0      0        2 
  30  chr30_11564488   Sample    A    G        0      0        2 
  30  chr30_11565886     AAsi    C    A        0      0        2 
  30  chr30_11565886     AKia    C    A        1      2        2 
  30  chr30_11565886     AOna    C    A      0.5      1        2 
  30  chr30_11565886     ASom    C    A        0      0        2 
  30  chr30_11565886     HCab    C    A        0      0        2 
  30  chr30_11565886     HPrz    C    A        0      0        2 
  30  chr30_11565886     ZBoe    C    A        0      0        2 
  30  chr30_11565886     ZGre    C    A        0      0        2 
  30  chr30_11565886     ZHar    C    A        0      0        2 
  30  chr30_11565886   Sample    C    A        0      0        2 
  30  chr30_11568736     AAsi    A    G        0      0        2 
  30  chr30_11568736     AKia    A    G        0      0        2 
  30  chr30_11568736     AOna    A    G      0.5      1        2 
  30  chr30_11568736     ASom    A    G        0      0        2 
  30  chr30_11568736     HCab    A    G        0      0        2 
  30  chr30_11568736     HPrz    A    G        0      0        2 
  30  chr30_11568736     ZBoe    A    G        0      0        2 
  30  chr30_11568736     ZGre    A    G        0      0        2 
  30  chr30_11568736     ZHar    A    G        0      0        2 
  30  chr30_11568736   Sample    A    G        0      0        2 
  30  chr30_11570329     AAsi    C    T        0      0        2 
  30  chr30_11570329     AKia    C    T        0      0        2 
  30  chr30_11570329     AOna    C    T        0      0        2 
  30  chr30_11570329     ASom    C    T        0      0        2 
  30  chr30_11570329     HCab    C    T        1      2        2 
  30  chr30_11570329     HPrz    C    T        1      2        2 
  30  chr30_11570329     ZBoe    C    T        0      0        2 
  30  chr30_11570329     ZGre    C    T        0      0        2 
  30  chr30_11570329     ZHar    C    T        0      0        2 
  30  chr30_11570329   Sample    C    T        0      0        2 
  30  chr30_11570385     AAsi    C    T        0      0        2 
  30  chr30_11570385     AKia    C    T        0      0        2 
  30  chr30_11570385     AOna    C    T        0      0        2 
  30  chr30_11570385     ASom    C    T        0      0        2 
  30  chr30_11570385     HCab    C    T        1      2        2 
  30  chr30_11570385     HPrz    C    T        1      2        2 
  30  chr30_11570385     ZBoe    C    T        0      0        2 
  30  chr30_11570385     ZGre    C    T        0      0        2 
  30  chr30_11570385     ZHar    C    T        0      0        2 
  30  chr30_11570385   Sample    C    T        0      0        2 
  30  chr30_11571008     AAsi    C    T        0      0        2 
  30  chr30_11571008     AKia    C    T        0      0        2 
  30  chr30_11571008     AOna    C    T        0      0        2 
  30  chr30_11571008     ASom    C    T        0      0        2 
  30  chr30_11571008     HCab    C    T        0      0        2 
  30  chr30_11571008     HPrz    C    T        0      0        2 
  30  chr30_11571008     ZBoe    C    T        0      0        2 
  30  chr30_11571008     ZGre    C    T        0      0        2 
  30  chr30_11571008     ZHar    C    T        1      2        2 
  30  chr30_11571008   Sample    C    T        0      0        2 
  30  chr30_11572596     AAsi    A    G        0      0        2 
  30  chr30_11572596     AKia    A    G        0      0        2 
  30  chr30_11572596     AOna    A    G        0      0        2 
  30  chr30_11572596     ASom    A    G        0      0        2 
  30  chr30_11572596     HCab    A    G        1      2        2 
  30  chr30_11572596     HPrz    A    G        1      2        2 
  30  chr30_11572596     ZBoe    A    G      0.5      1        2 
  30  chr30_11572596     ZGre    A    G        0      0        2 
  30  chr30_11572596     ZHar    A    G        0      0        2 
  30  chr30_11572596   Sample    A    G        0      0        2 
  30  chr30_11572649     AAsi    C    G        0      0        2 
  30  chr30_11572649     AKia    C    G        0      0        2 
  30  chr30_11572649     AOna    C    G        0      0        2 
  30  chr30_11572649     ASom    C    G        0      0        2 
  30  chr30_11572649     HCab    C    G        0      0        2 
  30  chr30_11572649     HPrz    C    G        0      0        2 
  30  chr30_11572649     ZBoe    C    G        0      0        2 
  30  chr30_11572649     ZGre    C    G      0.5      1        2 
  30  chr30_11572649     ZHar    C    G        0      0        2 
  30  chr30_11572649   Sample    C    G        0      0        2 
  30  chr30_11573642     AAsi    C    G        0      0        2 
  30  chr30_11573642     AKia    C    G        1      2        2 
  30  chr30_11573642     AOna    C    G      0.5      1        2 
  30  chr30_11573642     ASom    C    G        0      0        2 
  30  chr30_11573642     HCab    C    G        0      0        2 
  30  chr30_11573642     HPrz    C    G        0      0        2 
  30  chr30_11573642     ZBoe    C    G        0      0        2 
  30  chr30_11573642     ZGre    C    G        0      0        2 
  30  chr30_11573642     ZHar    C    G        0      0        2 
  30  chr30_11573642   Sample    C    G        0      0        2 
  30  chr30_11577614     AAsi    C    A        0      0        2 
  30  chr30_11577614     AKia    C    A        1      2        2 
  30  chr30_11577614     AOna    C    A      0.5      1        2 
  30  chr30_11577614     ASom    C    A        0      0        2 
  30  chr30_11577614     HCab    C    A        0      0        2 
  30  chr30_11577614     HPrz    C    A        0      0        2 
  30  chr30_11577614     ZBoe    C    A        0      0        2 
  30  chr30_11577614     ZGre    C    A        0      0        2 
  30  chr30_11577614     ZHar    C    A        0      0        2 
  30  chr30_11577614   Sample    C    A        0      0        2 
  30  chr30_11586117     AAsi    G    A      0.5      1        2 
  30  chr30_11586117     AKia    G    A        0      0        2 
  30  chr30_11586117     AOna    G    A        0      0        2 
  30  chr30_11586117     ASom    G    A        1      2        2 
  30  chr30_11586117     HCab    G    A        0      0        2 
  30  chr30_11586117     HPrz    G    A        0      0        2 
  30  chr30_11586117     ZBoe    G    A        0      0        2 
  30  chr30_11586117     ZGre    G    A        0      0        2 
  30  chr30_11586117     ZHar    G    A        0      0        2 
  30  chr30_11586117   Sample    G    A        1      2        2 
  30  chr30_11586266     AAsi    T    G        0      0        2 
  30  chr30_11586266     AKia    T    G        0      0        2 
  30  chr30_11586266     AOna    T    G        0      0        2 
  30  chr30_11586266     ASom    T    G        0      0        2 
  30  chr30_11586266     HCab    T    G        0      0        2 
  30  chr30_11586266     HPrz    T    G      0.5      1        2 
  30  chr30_11586266     ZBoe    T    G        0      0        2 
  30  chr30_11586266     ZGre    T    G        0      0        2 
  30  chr30_11586266     ZHar    T    G        0      0        2 
  30  chr30_11586266   Sample    T    G        0      0        2 
  30  chr30_11598423     AAsi    A    G        0      0        2 
  30  chr30_11598423     AKia    A    G      0.5      1        2 
  30  chr30_11598423     AOna    A    G        0      0        2 
  30  chr30_11598423     ASom    A    G        0      0        2 
  30  chr30_11598423     HCab    A    G        0      0        2 
  30  chr30_11598423     HPrz    A    G        0      0        2 
  30  chr30_11598423     ZBoe    A    G        0      0        2 
  30  chr30_11598423     ZGre    A    G        0      0        2 
  30  chr30_11598423     ZHar    A    G        0      0        2 
  30  chr30_11598423   Sample    A    G        0      0        2 
  30  chr30_11601381     AAsi    C    G        1      2        2 
  30  chr30_11601381     AKia    C    G        0      0        2 
  30  chr30_11601381     AOna    C    G        1      2        2 
  30  chr30_11601381     ASom    C    G        1      2        2 
  30  chr30_11601381     HCab    C    G        0      0        2 
  30  chr30_11601381     HPrz    C    G        0      0        2 
  30  chr30_11601381     ZBoe    C    G        0      0        2 
  30  chr30_11601381     ZGre    C    G        0      0        2 
  30  chr30_11601381     ZHar    C    G        0      0        2 
  30  chr30_11601381   Sample    C    G        1      2        2 
  30  chr30_11609455     AAsi    C    T        0      0        2 
  30  chr30_11609455     AKia    C    T        0      0        2 
  30  chr30_11609455     AOna    C    T        0      0        2 
  30  chr30_11609455     ASom    C    T        0      0        2 
  30  chr30_11609455     HCab    C    T        0      0        2 
  30  chr30_11609455     HPrz    C    T        0      0        2 
  30  chr30_11609455     ZBoe    C    T        0      0        2 
  30  chr30_11609455     ZGre    C    T        0      0        2 
  30  chr30_11609455     ZHar    C    T      0.5      1        2 
  30  chr30_11609455   Sample    C    T        0      0        2 
  30  chr30_11613543     AAsi    G    A        0      0        2 
  30  chr30_11613543     AKia    G    A        0      0        2 
  30  chr30_11613543     AOna    G    A        0      0        2 
  30  chr30_11613543     ASom    G    A        0      0        2 
  30  chr30_11613543     HCab    G    A        0      0        2 
  30  chr30_11613543     HPrz    G    A        0      0        2 
  30  chr30_11613543     ZBoe    G    A      0.5      1        2 
  30  chr30_11613543     ZGre    G    A        0      0        2 
  30  chr30_11613543     ZHar    G    A        0      0        2 
  30  chr30_11613543   Sample    G    A        0      0        2 
  30  chr30_11627139     AAsi    G    C        0      0        2 
  30  chr30_11627139     AKia    G    C        0      0        2 
  30  chr30_11627139     AOna    G    C        0      0        2 
  30  chr30_11627139     ASom    G    C        0      0        2 
  30  chr30_11627139     HCab    G    C        0      0        2 
  30  chr30_11627139     HPrz    G    C        0      0        2 
  30  chr30_11627139     ZBoe    G    C      0.5      1        2 
  30  chr30_11627139     ZGre    G    C        0      0        2 
  30  chr30_11627139     ZHar    G    C        0      0        2 
  30  chr30_11627139   Sample    G    C        0      0        2 
  30  chr30_11642988     AAsi    T    C        0      0        2 
  30  chr30_11642988     AKia    T    C        0      0        2 
  30  chr30_11642988     AOna    T    C        0      0        2 
  30  chr30_11642988     ASom    T    C        0      0        2 
  30  chr30_11642988     HCab    T    C        1      2        2 
  30  chr30_11642988     HPrz    T    C        1      2        2 
  30  chr30_11642988     ZBoe    T    C        0      0        2 
  30  chr30_11642988     ZGre    T    C        0      0        2 
  30  chr30_11642988     ZHar    T    C        0      0        2 
  30  chr30_11642988   Sample    T    C        0      0        2 
  30  chr30_11647602     AAsi    C    A        0      0        2 
  30  chr30_11647602     AKia    C    A        0      0        2 
  30  chr30_11647602     AOna    C    A        0      0        2 
  30  chr30_11647602     ASom    C    A        0      0        2 
  30  chr30_11647602     HCab    C    A        0      0        2 
  30  chr30_11647602     HPrz    C    A        0      0        2 
  30  chr30_11647602     ZBoe    C    A        1      2        2 
  30  chr30_11647602     ZGre    C    A        0      0        2 
  30  chr30_11647602     ZHar    C    A        0      0        2 
  30  chr30_11647602   Sample    C    A        0      0        2 
  30  chr30_11648383     AAsi    C    T        0      0        2 
  30  chr30_11648383     AKia    C    T        0      0        2 
  30  chr30_11648383     AOna    C    T        0      0        2 
  30  chr30_11648383     ASom    C    T        0      0        2 
  30  chr30_11648383     HCab    C    T        0      0        2 
  30  chr30_11648383     HPrz    C    T        0      0        2 
  30  chr30_11648383     ZBoe    C    T        1      2        2 
  30  chr30_11648383     ZGre    C    T      0.5      1        2 
  30  chr30_11648383     ZHar    C    T        1      2        2 
  30  chr30_11648383   Sample    C    T        0      0        2 
  30  chr30_11648894     AAsi    G    C        0      0        2 
  30  chr30_11648894     AKia    G    C        0      0        2 
  30  chr30_11648894     AOna    G    C        0      0        2 
  30  chr30_11648894     ASom    G    C        0      0        2 
  30  chr30_11648894     HCab    G    C        0      0        2 
  30  chr30_11648894     HPrz    G    C        0      0        2 
  30  chr30_11648894     ZBoe    G    C        0      0        2 
  30  chr30_11648894     ZGre    G    C        0      0        2 
  30  chr30_11648894     ZHar    G    C        1      2        2 
  30  chr30_11648894   Sample    G    C        0      0        2 
  30  chr30_11654963     AAsi    C    T        0      0        2 
  30  chr30_11654963     AKia    C    T        0      0        2 
  30  chr30_11654963     AOna    C    T        0      0        2 
  30  chr30_11654963     ASom    C    T        0      0        2 
  30  chr30_11654963     HCab    C    T        0      0        2 
  30  chr30_11654963     HPrz    C    T        0      0        2 
  30  chr30_11654963     ZBoe    C    T      0.5      1        2 
  30  chr30_11654963     ZGre    C    T        0      0        2 
  30  chr30_11654963     ZHar    C    T        0      0        2 
  30  chr30_11654963   Sample    C    T        0      0        2 
  30  chr30_11658449     AAsi    T    C        0      0        2 
  30  chr30_11658449     AKia    T    C        0      0        2 
  30  chr30_11658449     AOna    T    C      0.5      1        2 
  30  chr30_11658449     ASom    T    C        0      0        2 
  30  chr30_11658449     HCab    T    C        0      0        2 
  30  chr30_11658449     HPrz    T    C        0      0        2 
  30  chr30_11658449     ZBoe    T    C        0      0        2 
  30  chr30_11658449     ZGre    T    C        0      0        2 
  30  chr30_11658449     ZHar    T    C        0      0        2 
  30  chr30_11658449   Sample    T    C        0      0        2 
  30  chr30_11663847     AAsi    C    T        0      0        2 
  30  chr30_11663847     AKia    C    T        0      0        2 
  30  chr30_11663847     AOna    C    T        0      0        2 
  30  chr30_11663847     ASom    C    T        0      0        2 
  30  chr30_11663847     HCab    C    T        0      0        2 
  30  chr30_11663847     HPrz    C    T        0      0        2 
  30  chr30_11663847     ZBoe    C    T        0      0        2 
  30  chr30_11663847     ZGre    C    T        0      0        2 
  30  chr30_11663847     ZHar    C    T      0.5      1        2 
  30  chr30_11663847   Sample    C    T        0      0        2 
  30  chr30_11674620     AAsi    T    C        0      0        2 
  30  chr30_11674620     AKia    T    C        0      0        2 
  30  chr30_11674620     AOna    T    C        0      0        2 
  30  chr30_11674620     ASom    T    C        0      0        2 
  30  chr30_11674620     HCab    T    C        0      0        2 
  30  chr30_11674620     HPrz    T    C      0.5      1        2 
  30  chr30_11674620     ZBoe    T    C        0      0        2 
  30  chr30_11674620     ZGre    T    C        0      0        2 
  30  chr30_11674620     ZHar    T    C        0      0        2 
  30  chr30_11674620   Sample    T    C        0      0        2 
  30  chr30_11681513     AAsi    T    C        0      0        2 
  30  chr30_11681513     AKia    T    C        0      0        2 
  30  chr30_11681513     AOna    T    C        0      0        2 
  30  chr30_11681513     ASom    T    C        0      0        2 
  30  chr30_11681513     HCab    T    C        1      2        2 
  30  chr30_11681513     HPrz    T    C      0.5      1        2 
  30  chr30_11681513     ZBoe    T    C        0      0        2 
  30  chr30_11681513     ZGre    T    C        0      0        2 
  30  chr30_11681513     ZHar    T    C        0      0        2 
  30  chr30_11681513   Sample    T    C        0      0        2 
  30  chr30_11681932     AAsi    A    C        0      0        2 
  30  chr30_11681932     AKia    A    C        0      0        2 
  30  chr30_11681932     AOna    A    C        0      0        2 
  30  chr30_11681932     ASom    A    C        0      0        2 
  30  chr30_11681932     HCab    A    C        0      0        2 
  30  chr30_11681932     HPrz    A    C        0      0        2 
  30  chr30_11681932     ZBoe    A    C      0.5      1        2 
  30  chr30_11681932     ZGre    A    C        0      0        2 
  30  chr30_11681932     ZHar    A    C        0      0        2 
  30  chr30_11681932   Sample    A    C        0      0        2 
  30  chr30_11690098     AAsi    T    A        0      0        2 
  30  chr30_11690098     AKia    T    A        0      0        2 
  30  chr30_11690098     AOna    T    A      0.5      1        2 
  30  chr30_11690098     ASom    T    A        0      0        2 
  30  chr30_11690098     HCab    T    A        0      0        2 
  30  chr30_11690098     HPrz    T    A        0      0        2 
  30  chr30_11690098     ZBoe    T    A        0      0        2 
  30  chr30_11690098     ZGre    T    A        0      0        2 
  30  chr30_11690098     ZHar    T    A        0      0        2 
  30  chr30_11690098   Sample    T    A        0      0        2 
  30  chr30_11690237     AAsi    T    C        0      0        2 
  30  chr30_11690237     AKia    T    C        0      0        2 
  30  chr30_11690237     AOna    T    C      0.5      1        2 
  30  chr30_11690237     ASom    T    C        0      0        2 
  30  chr30_11690237     HCab    T    C        0      0        2 
  30  chr30_11690237     HPrz    T    C        0      0        2 
  30  chr30_11690237     ZBoe    T    C        0      0        2 
  30  chr30_11690237     ZGre    T    C        0      0        2 
  30  chr30_11690237     ZHar    T    C        0      0        2 
  30  chr30_11690237   Sample    T    C        0      0        2 
  30  chr30_11698737     AAsi    A    C        0      0        2 
  30  chr30_11698737     AKia    A    C        0      0        2 
  30  chr30_11698737     AOna    A    C        0      0        2 
  30  chr30_11698737     ASom    A    C        0      0        2 
  30  chr30_11698737     HCab    A    C        0      0        2 
  30  chr30_11698737     HPrz    A    C        0      0        2 
  30  chr30_11698737     ZBoe    A    C        0      0        2 
  30  chr30_11698737     ZGre    A    C      0.5      1        2 
  30  chr30_11698737     ZHar    A    C        0      0        2 
  30  chr30_11698737   Sample    A    C        0      0        2 
  30  chr30_11701635     AAsi    T    C        0      0        2 
  30  chr30_11701635     AKia    T    C        0      0        2 
  30  chr30_11701635     AOna    T    C        0      0        2 
  30  chr30_11701635     ASom    T    C        0      0        2 
  30  chr30_11701635     HCab    T    C      0.5      1        2 
  30  chr30_11701635     HPrz    T    C      0.5      1        2 
  30  chr30_11701635     ZBoe    T    C        0      0        2 
  30  chr30_11701635     ZGre    T    C        0      0        2 
  30  chr30_11701635     ZHar    T    C        0      0        2 
  30  chr30_11701635   Sample    T    C        0      0        2 
  30  chr30_11706217     AAsi    G    A        0      0        2 
  30  chr30_11706217     AKia    G    A        0      0        2 
  30  chr30_11706217     AOna    G    A        0      0        2 
  30  chr30_11706217     ASom    G    A        0      0        2 
  30  chr30_11706217     HCab    G    A      0.5      1        2 
  30  chr30_11706217     HPrz    G    A        0      0        2 
  30  chr30_11706217     ZBoe    G    A        0      0        2 
  30  chr30_11706217     ZGre    G    A        0      0        2 
  30  chr30_11706217     ZHar    G    A        0      0        2 
  30  chr30_11706217   Sample    G    A        0      0        2 
  30  chr30_11709646     AAsi    C    T        0      0        2 
  30  chr30_11709646     AKia    C    T        1      2        2 
  30  chr30_11709646     AOna    C    T        1      2        2 
  30  chr30_11709646     ASom    C    T        0      0        2 
  30  chr30_11709646     HCab    C    T        0      0        2 
  30  chr30_11709646     HPrz    C    T        0      0        2 
  30  chr30_11709646     ZBoe    C    T        0      0        2 
  30  chr30_11709646     ZGre    C    T        0      0        2 
  30  chr30_11709646     ZHar    C    T        0      0        2 
  30  chr30_11709646   Sample    C    T        0      0        2 
  30  chr30_11718788     AAsi    A    G        0      0        2 
  30  chr30_11718788     AKia    A    G        0      0        2 
  30  chr30_11718788     AOna    A    G        0      0        2 
  30  chr30_11718788     ASom    A    G        0      0        2 
  30  chr30_11718788     HCab    A    G        1      2        2 
  30  chr30_11718788     HPrz    A    G        1      2        2 
  30  chr30_11718788     ZBoe    A    G        0      0        2 
  30  chr30_11718788     ZGre    A    G        0      0        2 
  30  chr30_11718788     ZHar    A    G        0      0        2 
  30  chr30_11718788   Sample    A    G        0      0        2 
  30  chr30_11726785     AAsi    T    C        0      0        2 
  30  chr30_11726785     AKia    T    C        0      0        2 
  30  chr30_11726785     AOna    T    C        0      0        2 
  30  chr30_11726785     ASom    T    C        0      0        2 
  30  chr30_11726785     HCab    T    C        0      0        2 
  30  chr30_11726785     HPrz    T    C        0      0        2 
  30  chr30_11726785     ZBoe    T    C      0.5      1        2 
  30  chr30_11726785     ZGre    T    C        0      0        2 
  30  chr30_11726785     ZHar    T    C        0      0        2 
  30  chr30_11726785   Sample    T    C        0      0        2 
  30  chr30_11734156     AAsi    T    C      0.5      1        2 
  30  chr30_11734156     AKia    T    C        0      0        2 
  30  chr30_11734156     AOna    T    C        0      0        2 
  30  chr30_11734156     ASom    T    C        0      0        2 
  30  chr30_11734156     HCab    T    C        0      0        2 
  30  chr30_11734156     HPrz    T    C        0      0        2 
  30  chr30_11734156     ZBoe    T    C        0      0        2 
  30  chr30_11734156     ZGre    T    C        0      0        2 
  30  chr30_11734156     ZHar    T    C        0      0        2 
  30  chr30_11734156   Sample    T    C        0      0        2 
  30  chr30_11735960     AAsi    A    G        1      2        2 
  30  chr30_11735960     AKia    A    G        0      0        2 
  30  chr30_11735960     AOna    A    G        0      0        2 
  30  chr30_11735960     ASom    A    G        1      2        2 
  30  chr30_11735960     HCab    A    G        0      0        2 
  30  chr30_11735960     HPrz    A    G        0      0        2 
  30  chr30_11735960     ZBoe    A    G        0      0        2 
  30  chr30_11735960     ZGre    A    G        0      0        2 
  30  chr30_11735960     ZHar    A    G        0      0        2 
  30  chr30_11735960   Sample    A    G        1      2        2 
  30  chr30_11736773     AAsi    C    T        0      0        2 
  30  chr30_11736773     AKia    C    T        0      0        2 
  30  chr30_11736773     AOna    C    T        0      0        2 
  30  chr30_11736773     ASom    C    T        0      0        2 
  30  chr30_11736773     HCab    C    T      0.5      1        2 
  30  chr30_11736773     HPrz    C    T        0      0        2 
  30  chr30_11736773     ZBoe    C    T        0      0        2 
  30  chr30_11736773     ZGre    C    T        0      0        2 
  30  chr30_11736773     ZHar    C    T        0      0        2 
  30  chr30_11736773   Sample    C    T        0      0        2 
  30  chr30_11746146     AAsi    T    C        0      0        2 
  30  chr30_11746146     AKia    T    C        0      0        2 
  30  chr30_11746146     AOna    T    C        0      0        2 
  30  chr30_11746146     ASom    T    C        0      0        2 
  30  chr30_11746146     HCab    T    C        0      0        2 
  30  chr30_11746146     HPrz    T    C      0.5      1        2 
  30  chr30_11746146     ZBoe    T    C        0      0        2 
  30  chr30_11746146     ZGre    T    C        0      0        2 
  30  chr30_11746146     ZHar    T    C        0      0        2 
  30  chr30_11746146   Sample    T    C        0      0        2 
  30  chr30_11749142     AAsi    T    C        0      0        2 
  30  chr30_11749142     AKia    T    C        0      0        2 
  30  chr30_11749142     AOna    T    C      0.5      1        2 
  30  chr30_11749142     ASom    T    C        0      0        2 
  30  chr30_11749142     HCab    T    C        0      0        2 
  30  chr30_11749142     HPrz    T    C        0      0        2 
  30  chr30_11749142     ZBoe    T    C        0      0        2 
  30  chr30_11749142     ZGre    T    C      0.5      1        2 
  30  chr30_11749142     ZHar    T    C        0      0        2 
  30  chr30_11749142   Sample    T    C        0      0        2 
  30  chr30_11749569     AAsi    A    G        0      0        2 
  30  chr30_11749569     AKia    A    G        0      0        2 
  30  chr30_11749569     AOna    A    G        0      0        2 
  30  chr30_11749569     ASom    A    G        0      0        2 
  30  chr30_11749569     HCab    A    G      0.5      1        2 
  30  chr30_11749569     HPrz    A    G        0      0        2 
  30  chr30_11749569     ZBoe    A    G        0      0        2 
  30  chr30_11749569     ZGre    A    G        0      0        2 
  30  chr30_11749569     ZHar    A    G        0      0        2 
  30  chr30_11749569   Sample    A    G        0      0        2 
  30  chr30_11751161     AAsi    G    T      0.5      1        2 
  30  chr30_11751161     AKia    G    T        0      0        2 
  30  chr30_11751161     AOna    G    T        0      0        2 
  30  chr30_11751161     ASom    G    T        0      0        2 
  30  chr30_11751161     HCab    G    T        0      0        2 
  30  chr30_11751161     HPrz    G    T        0      0        2 
  30  chr30_11751161     ZBoe    G    T        0      0        2 
  30  chr30_11751161     ZGre    G    T        0      0        2 
  30  chr30_11751161     ZHar    G    T        0      0        2 
  30  chr30_11751161   Sample    G    T        0      0        2 
  30  chr30_11759156     AAsi    G    C        0      0        2 
  30  chr30_11759156     AKia    G    C        0      0        2 
  30  chr30_11759156     AOna    G    C        0      0        2 
  30  chr30_11759156     ASom    G    C        0      0        2 
  30  chr30_11759156     HCab    G    C        1      2        2 
  30  chr30_11759156     HPrz    G    C        1      2        2 
  30  chr30_11759156     ZBoe    G    C        0      0        2 
  30  chr30_11759156     ZGre    G    C        0      0        2 
  30  chr30_11759156     ZHar    G    C        0      0        2 
  30  chr30_11759156   Sample    G    C        0      0        2 
  30  chr30_11761105     AAsi    T    C        0      0        2 
  30  chr30_11761105     AKia    T    C        0      0        2 
  30  chr30_11761105     AOna    T    C        0      0        2 
  30  chr30_11761105     ASom    T    C        0      0        2 
  30  chr30_11761105     HCab    T    C        0      0        2 
  30  chr30_11761105     HPrz    T    C        0      0        2 
  30  chr30_11761105     ZBoe    T    C      0.5      1        2 
  30  chr30_11761105     ZGre    T    C        0      0        2 
  30  chr30_11761105     ZHar    T    C        0      0        2 
  30  chr30_11761105   Sample    T    C        0      0        2 
  30  chr30_11762508     AAsi    T    G        0      0        2 
  30  chr30_11762508     AKia    T    G        0      0        2 
  30  chr30_11762508     AOna    T    G        0      0        2 
  30  chr30_11762508     ASom    T    G        0      0        2 
  30  chr30_11762508     HCab    T    G        1      2        2 
  30  chr30_11762508     HPrz    T    G        1      2        2 
  30  chr30_11762508     ZBoe    T    G        0      0        2 
  30  chr30_11762508     ZGre    T    G        0      0        2 
  30  chr30_11762508     ZHar    T    G        0      0        2 
  30  chr30_11762508   Sample    T    G        0      0        2 
  30  chr30_11762691     AAsi    G    A        0      0        2 
  30  chr30_11762691     AKia    G    A        0      0        2 
  30  chr30_11762691     AOna    G    A        0      0        2 
  30  chr30_11762691     ASom    G    A        0      0        2 
  30  chr30_11762691     HCab    G    A        0      0        2 
  30  chr30_11762691     HPrz    G    A        0      0        2 
  30  chr30_11762691     ZBoe    G    A        0      0        2 
  30  chr30_11762691     ZGre    G    A        0      0        2 
  30  chr30_11762691     ZHar    G    A      0.5      1        2 
  30  chr30_11762691   Sample    G    A        0      0        2 
  30  chr30_11774398     AAsi    C    T        0      0        2 
  30  chr30_11774398     AKia    C    T        0      0        2 
  30  chr30_11774398     AOna    C    T        0      0        2 
  30  chr30_11774398     ASom    C    T        0      0        2 
  30  chr30_11774398     HCab    C    T        1      2        2 
  30  chr30_11774398     HPrz    C    T        1      2        2 
  30  chr30_11774398     ZBoe    C    T        0      0        2 
  30  chr30_11774398     ZGre    C    T        0      0        2 
  30  chr30_11774398     ZHar    C    T        0      0        2 
  30  chr30_11774398   Sample    C    T        0      0        2 
  30  chr30_11775247     AAsi    C    A        0      0        2 
  30  chr30_11775247     AKia    C    A        0      0        2 
  30  chr30_11775247     AOna    C    A        0      0        2 
  30  chr30_11775247     ASom    C    A        0      0        2 
  30  chr30_11775247     HCab    C    A        0      0        2 
  30  chr30_11775247     HPrz    C    A        0      0        2 
  30  chr30_11775247     ZBoe    C    A      0.5      1        2 
  30  chr30_11775247     ZGre    C    A        0      0        2 
  30  chr30_11775247     ZHar    C    A        0      0        2 
  30  chr30_11775247   Sample    C    A        0      0        2 
  30  chr30_11776656     AAsi    C    T        0      0        2 
  30  chr30_11776656     AKia    C    T        0      0        2 
  30  chr30_11776656     AOna    C    T        0      0        2 
  30  chr30_11776656     ASom    C    T        0      0        2 
  30  chr30_11776656     HCab    C    T        0      0        2 
  30  chr30_11776656     HPrz    C    T        0      0        2 
  30  chr30_11776656     ZBoe    C    T        1      2        2 
  30  chr30_11776656     ZGre    C    T        1      2        2 
  30  chr30_11776656     ZHar    C    T        0      0        2 
  30  chr30_11776656   Sample    C    T        0      0        2 
  30  chr30_11777927     AAsi    T    C        0      0        2 
  30  chr30_11777927     AKia    T    C        1      2        2 
  30  chr30_11777927     AOna    T    C        0      0        2 
  30  chr30_11777927     ASom    T    C        0      0        2 
  30  chr30_11777927     HCab    T    C        0      0        2 
  30  chr30_11777927     HPrz    T    C        0      0        2 
  30  chr30_11777927     ZBoe    T    C      0.5      1        2 
  30  chr30_11777927     ZGre    T    C        0      0        2 
  30  chr30_11777927     ZHar    T    C        0      0        2 
  30  chr30_11777927   Sample    T    C        0      0        2 
  30  chr30_11782214     AAsi    A    G        0      0        2 
  30  chr30_11782214     AKia    A    G        0      0        2 
  30  chr30_11782214     AOna    A    G        0      0        2 
  30  chr30_11782214     ASom    A    G        0      0        2 
  30  chr30_11782214     HCab    A    G        1      2        2 
  30  chr30_11782214     HPrz    A    G        1      2        2 
  30  chr30_11782214     ZBoe    A    G        0      0        2 
  30  chr30_11782214     ZGre    A    G        0      0        2 
  30  chr30_11782214     ZHar    A    G        0      0        2 
  30  chr30_11782214   Sample    A    G        0      0        2 
  30  chr30_11789945     AAsi    G    A        0      0        2 
  30  chr30_11789945     AKia    G    A        0      0        2 
  30  chr30_11789945     AOna    G    A        0      0        2 
  30  chr30_11789945     ASom    G    A        1      2        2 
  30  chr30_11789945     HCab    G    A        0      0        2 
  30  chr30_11789945     HPrz    G    A        0      0        2 
  30  chr30_11789945     ZBoe    G    A        0      0        2 
  30  chr30_11789945     ZGre    G    A        0      0        2 
  30  chr30_11789945     ZHar    G    A        0      0        2 
  30  chr30_11789945   Sample    G    A        0      0        2 
  30  chr30_11793488     AAsi    A    C        0      0        2 
  30  chr30_11793488     AKia    A    C        0      0        2 
  30  chr30_11793488     AOna    A    C        0      0        2 
  30  chr30_11793488     ASom    A    C        0      0        2 
  30  chr30_11793488     HCab    A    C        1      2        2 
  30  chr30_11793488     HPrz    A    C        1      2        2 
  30  chr30_11793488     ZBoe    A    C        0      0        2 
  30  chr30_11793488     ZGre    A    C        0      0        2 
  30  chr30_11793488     ZHar    A    C        0      0        2 
  30  chr30_11793488   Sample    A    C        0      0        2 
  30  chr30_11794329     AAsi    A    G        0      0        2 
  30  chr30_11794329     AKia    A    G        0      0        2 
  30  chr30_11794329     AOna    A    G        0      0        2 
  30  chr30_11794329     ASom    A    G        0      0        2 
  30  chr30_11794329     HCab    A    G        1      2        2 
  30  chr30_11794329     HPrz    A    G        1      2        2 
  30  chr30_11794329     ZBoe    A    G        0      0        2 
  30  chr30_11794329     ZGre    A    G        0      0        2 
  30  chr30_11794329     ZHar    A    G        0      0        2 
  30  chr30_11794329   Sample    A    G        1      2        2 
  30  chr30_11806986     AAsi    G    A        0      0        2 
  30  chr30_11806986     AKia    G    A        1      2        2 
  30  chr30_11806986     AOna    G    A        1      2        2 
  30  chr30_11806986     ASom    G    A        0      0        2 
  30  chr30_11806986     HCab    G    A        0      0        2 
  30  chr30_11806986     HPrz    G    A        0      0        2 
  30  chr30_11806986     ZBoe    G    A        0      0        2 
  30  chr30_11806986     ZGre    G    A        0      0        2 
  30  chr30_11806986     ZHar    G    A        0      0        2 
  30  chr30_11806986   Sample    G    A        0      0        2 
  30  chr30_11807869     AAsi    C    G        0      0        2 
  30  chr30_11807869     AKia    C    G      0.5      1        2 
  30  chr30_11807869     AOna    C    G        0      0        2 
  30  chr30_11807869     ASom    C    G        0      0        2 
  30  chr30_11807869     HCab    C    G        0      0        2 
  30  chr30_11807869     HPrz    C    G        0      0        2 
  30  chr30_11807869     ZBoe    C    G        0      0        2 
  30  chr30_11807869     ZGre    C    G        0      0        2 
  30  chr30_11807869     ZHar    C    G        0      0        2 
  30  chr30_11807869   Sample    C    G        0      0        2 
  30  chr30_11815120     AAsi    G    T        0      0        2 
  30  chr30_11815120     AKia    G    T        0      0        2 
  30  chr30_11815120     AOna    G    T        0      0        2 
  30  chr30_11815120     ASom    G    T        0      0        2 
  30  chr30_11815120     HCab    G    T      0.5      1        2 
  30  chr30_11815120     HPrz    G    T        0      0        2 
  30  chr30_11815120     ZBoe    G    T        0      0        2 
  30  chr30_11815120     ZGre    G    T        0      0        2 
  30  chr30_11815120     ZHar    G    T        0      0        2 
  30  chr30_11815120   Sample    G    T        0      0        2 
  30  chr30_11820286     AAsi    A    G        0      0        2 
  30  chr30_11820286     AKia    A    G        1      2        2 
  30  chr30_11820286     AOna    A    G        1      2        2 
  30  chr30_11820286     ASom    A    G        0      0        2 
  30  chr30_11820286     HCab    A    G        0      0        2 
  30  chr30_11820286     HPrz    A    G        0      0        2 
  30  chr30_11820286     ZBoe    A    G        0      0        2 
  30  chr30_11820286     ZGre    A    G        0      0        2 
  30  chr30_11820286     ZHar    A    G        0      0        2 
  30  chr30_11820286   Sample    A    G        0      0        2 
  30  chr30_11821114     AAsi    C    A        0      0        2 
  30  chr30_11821114     AKia    C    A        0      0        2 
  30  chr30_11821114     AOna    C    A        0      0        2 
  30  chr30_11821114     ASom    C    A        0      0        2 
  30  chr30_11821114     HCab    C    A        1      2        2 
  30  chr30_11821114     HPrz    C    A      0.5      1        2 
  30  chr30_11821114     ZBoe    C    A        0      0        2 
  30  chr30_11821114     ZGre    C    A        0      0        2 
  30  chr30_11821114     ZHar    C    A        0      0        2 
  30  chr30_11821114   Sample    C    A        0      0        2 
  30  chr30_11824132     AAsi    T    G        0      0        2 
  30  chr30_11824132     AKia    T    G        0      0        2 
  30  chr30_11824132     AOna    T    G        0      0        2 
  30  chr30_11824132     ASom    T    G        0      0        2 
  30  chr30_11824132     HCab    T    G        1      2        2 
  30  chr30_11824132     HPrz    T    G      0.5      1        2 
  30  chr30_11824132     ZBoe    T    G        0      0        2 
  30  chr30_11824132     ZGre    T    G        0      0        2 
  30  chr30_11824132     ZHar    T    G        0      0        2 
  30  chr30_11824132   Sample    T    G        0      0        2 
  30  chr30_11827039     AAsi    A    T        0      0        2 
  30  chr30_11827039     AKia    A    T        0      0        2 
  30  chr30_11827039     AOna    A    T        0      0        2 
  30  chr30_11827039     ASom    A    T        0      0        2 
  30  chr30_11827039     HCab    A    T        0      0        2 
  30  chr30_11827039     HPrz    A    T      0.5      1        2 
  30  chr30_11827039     ZBoe    A    T        0      0        2 
  30  chr30_11827039     ZGre    A    T        0      0        2 
  30  chr30_11827039     ZHar    A    T        0      0        2 
  30  chr30_11827039   Sample    A    T        0      0        2 
  30  chr30_11830452     AAsi    G    A        0      0        2 
  30  chr30_11830452     AKia    G    A        0      0        2 
  30  chr30_11830452     AOna    G    A        0      0        2 
  30  chr30_11830452     ASom    G    A        0      0        2 
  30  chr30_11830452     HCab    G    A        0      0        2 
  30  chr30_11830452     HPrz    G    A      0.5      1        2 
  30  chr30_11830452     ZBoe    G    A        0      0        2 
  30  chr30_11830452     ZGre    G    A        0      0        2 
  30  chr30_11830452     ZHar    G    A        0      0        2 
  30  chr30_11830452   Sample    G    A        0      0        2 
  30  chr30_11834825     AAsi    C    T        0      0        2 
  30  chr30_11834825     AKia    C    T        0      0        2 
  30  chr30_11834825     AOna    C    T      0.5      1        2 
  30  chr30_11834825     ASom    C    T        0      0        2 
  30  chr30_11834825     HCab    C    T        0      0        2 
  30  chr30_11834825     HPrz    C    T        0      0        2 
  30  chr30_11834825     ZBoe    C    T        0      0        2 
  30  chr30_11834825     ZGre    C    T        0      0        2 
  30  chr30_11834825     ZHar    C    T        0      0        2 
  30  chr30_11834825   Sample    C    T        0      0        2 
  30  chr30_11834942     AAsi    C    T        0      0        2 
  30  chr30_11834942     AKia    C    T      0.5      1        2 
  30  chr30_11834942     AOna    C    T        0      0        2 
  30  chr30_11834942     ASom    C    T        0      0        2 
  30  chr30_11834942     HCab    C    T        0      0        2 
  30  chr30_11834942     HPrz    C    T        0      0        2 
  30  chr30_11834942     ZBoe    C    T        0      0        2 
  30  chr30_11834942     ZGre    C    T        0      0        2 
  30  chr30_11834942     ZHar    C    T        0      0        2 
  30  chr30_11834942   Sample    C    T        0      0        2 
  30  chr30_11835517     AAsi    A    T        0      0        2 
  30  chr30_11835517     AKia    A    T        0      0        2 
  30  chr30_11835517     AOna    A    T        0      0        2 
  30  chr30_11835517     ASom    A    T        0      0        2 
  30  chr30_11835517     HCab    A    T        1      2        2 
  30  chr30_11835517     HPrz    A    T        1      2        2 
  30  chr30_11835517     ZBoe    A    T        0      0        2 
  30  chr30_11835517     ZGre    A    T        0      0        2 
  30  chr30_11835517     ZHar    A    T        0      0        2 
  30  chr30_11835517   Sample    A    T        0      0        2 
  30  chr30_11836309     AAsi    G    A        1      2        2 
  30  chr30_11836309     AKia    G    A        0      0        2 
  30  chr30_11836309     AOna    G    A        0      0        2 
  30  chr30_11836309     ASom    G    A        1      2        2 
  30  chr30_11836309     HCab    G    A        0      0        2 
  30  chr30_11836309     HPrz    G    A        0      0        2 
  30  chr30_11836309     ZBoe    G    A        0      0        2 
  30  chr30_11836309     ZGre    G    A        0      0        2 
  30  chr30_11836309     ZHar    G    A        0      0        2 
  30  chr30_11836309   Sample    G    A        1      2        2 
  30  chr30_11848973     AAsi    A    G        0      0        2 
  30  chr30_11848973     AKia    A    G      0.5      1        2 
  30  chr30_11848973     AOna    A    G        0      0        2 
  30  chr30_11848973     ASom    A    G        0      0        2 
  30  chr30_11848973     HCab    A    G        0      0        2 
  30  chr30_11848973     HPrz    A    G        0      0        2 
  30  chr30_11848973     ZBoe    A    G        0      0        2 
  30  chr30_11848973     ZGre    A    G        0      0        2 
  30  chr30_11848973     ZHar    A    G        0      0        2 
  30  chr30_11848973   Sample    A    G        0      0        2 
  30  chr30_11852585     AAsi    C    T        0      0        2 
  30  chr30_11852585     AKia    C    T        0      0        2 
  30  chr30_11852585     AOna    C    T        0      0        2 
  30  chr30_11852585     ASom    C    T        0      0        2 
  30  chr30_11852585     HCab    C    T        0      0        2 
  30  chr30_11852585     HPrz    C    T        0      0        2 
  30  chr30_11852585     ZBoe    C    T        0      0        2 
  30  chr30_11852585     ZGre    C    T      0.5      1        2 
  30  chr30_11852585     ZHar    C    T        0      0        2 
  30  chr30_11852585   Sample    C    T        0      0        2 
  30  chr30_11854753     AAsi    G    C        0      0        2 
  30  chr30_11854753     AKia    G    C        0      0        2 
  30  chr30_11854753     AOna    G    C        0      0        2 
  30  chr30_11854753     ASom    G    C        0      0        2 
  30  chr30_11854753     HCab    G    C      0.5      1        2 
  30  chr30_11854753     HPrz    G    C      0.5      1        2 
  30  chr30_11854753     ZBoe    G    C        0      0        2 
  30  chr30_11854753     ZGre    G    C        0      0        2 
  30  chr30_11854753     ZHar    G    C        0      0        2 
  30  chr30_11854753   Sample    G    C        0      0        2 
  30  chr30_11864971     AAsi    T    A        0      0        2 
  30  chr30_11864971     AKia    T    A        0      0        2 
  30  chr30_11864971     AOna    T    A      0.5      1        2 
  30  chr30_11864971     ASom    T    A        0      0        2 
  30  chr30_11864971     HCab    T    A        0      0        2 
  30  chr30_11864971     HPrz    T    A        0      0        2 
  30  chr30_11864971     ZBoe    T    A        0      0        2 
  30  chr30_11864971     ZGre    T    A        0      0        2 
  30  chr30_11864971     ZHar    T    A        0      0        2 
  30  chr30_11864971   Sample    T    A        0      0        2 
  30  chr30_11876615     AAsi    G    A        0      0        2 
  30  chr30_11876615     AKia    G    A      0.5      1        2 
  30  chr30_11876615     AOna    G    A        0      0        2 
  30  chr30_11876615     ASom    G    A        0      0        2 
  30  chr30_11876615     HCab    G    A        0      0        2 
  30  chr30_11876615     HPrz    G    A        0      0        2 
  30  chr30_11876615     ZBoe    G    A        0      0        2 
  30  chr30_11876615     ZGre    G    A        0      0        2 
  30  chr30_11876615     ZHar    G    A        0      0        2 
  30  chr30_11876615   Sample    G    A        0      0        2 
  30  chr30_11879217     AAsi    A    G      0.5      1        2 
  30  chr30_11879217     AKia    A    G        0      0        2 
  30  chr30_11879217     AOna    A    G        0      0        2 
  30  chr30_11879217     ASom    A    G        0      0        2 
  30  chr30_11879217     HCab    A    G        0      0        2 
  30  chr30_11879217     HPrz    A    G        0      0        2 
  30  chr30_11879217     ZBoe    A    G        0      0        2 
  30  chr30_11879217     ZGre    A    G        0      0        2 
  30  chr30_11879217     ZHar    A    G        0      0        2 
  30  chr30_11879217   Sample    A    G        0      0        2 
  30  chr30_11881162     AAsi    T    C      0.5      1        2 
  30  chr30_11881162     AKia    T    C        0      0        2 
  30  chr30_11881162     AOna    T    C        0      0        2 
  30  chr30_11881162     ASom    T    C        0      0        2 
  30  chr30_11881162     HCab    T    C        1      2        2 
  30  chr30_11881162     HPrz    T    C        1      2        2 
  30  chr30_11881162     ZBoe    T    C        0      0        2 
  30  chr30_11881162     ZGre    T    C        0      0        2 
  30  chr30_11881162     ZHar    T    C        0      0        2 
  30  chr30_11881162   Sample    T    C        1      2        2 
  30  chr30_11885550     AAsi    C    T        0      0        2 
  30  chr30_11885550     AKia    C    T        0      0        2 
  30  chr30_11885550     AOna    C    T        0      0        2 
  30  chr30_11885550     ASom    C    T        0      0        2 
  30  chr30_11885550     HCab    C    T        0      0        2 
  30  chr30_11885550     HPrz    C    T        0      0        2 
  30  chr30_11885550     ZBoe    C    T        0      0        2 
  30  chr30_11885550     ZGre    C    T      0.5      1        2 
  30  chr30_11885550     ZHar    C    T        0      0        2 
  30  chr30_11885550   Sample    C    T        0      0        2 
  30  chr30_11887226     AAsi    T    C        0      0        2 
  30  chr30_11887226     AKia    T    C        0      0        2 
  30  chr30_11887226     AOna    T    C        0      0        2 
  30  chr30_11887226     ASom    T    C        0      0        2 
  30  chr30_11887226     HCab    T    C      0.5      1        2 
  30  chr30_11887226     HPrz    T    C        0      0        2 
  30  chr30_11887226     ZBoe    T    C        0      0        2 
  30  chr30_11887226     ZGre    T    C        0      0        2 
  30  chr30_11887226     ZHar    T    C        0      0        2 
  30  chr30_11887226   Sample    T    C        0      0        2 
  30  chr30_11889452     AAsi    G    A        0      0        2 
  30  chr30_11889452     AKia    G    A      0.5      1        2 
  30  chr30_11889452     AOna    G    A        0      0        2 
  30  chr30_11889452     ASom    G    A        0      0        2 
  30  chr30_11889452     HCab    G    A        0      0        2 
  30  chr30_11889452     HPrz    G    A        0      0        2 
  30  chr30_11889452     ZBoe    G    A        0      0        2 
  30  chr30_11889452     ZGre    G    A        0      0        2 
  30  chr30_11889452     ZHar    G    A        0      0        2 
  30  chr30_11889452   Sample    G    A        0      0        2 
  30  chr30_11896912     AAsi    C    T        0      0        2 
  30  chr30_11896912     AKia    C    T        0      0        2 
  30  chr30_11896912     AOna    C    T      0.5      1        2 
  30  chr30_11896912     ASom    C    T        0      0        2 
  30  chr30_11896912     HCab    C    T        0      0        2 
  30  chr30_11896912     HPrz    C    T        0      0        2 
  30  chr30_11896912     ZBoe    C    T        0      0        2 
  30  chr30_11896912     ZGre    C    T        0      0        2 
  30  chr30_11896912     ZHar    C    T        0      0        2 
  30  chr30_11896912   Sample    C    T        0      0        2 
  30  chr30_11907670     AAsi    T    C        0      0        2 
  30  chr30_11907670     AKia    T    C        0      0        2 
  30  chr30_11907670     AOna    T    C        0      0        2 
  30  chr30_11907670     ASom    T    C        0      0        2 
  30  chr30_11907670     HCab    T    C        1      2        2 
  30  chr30_11907670     HPrz    T    C        1      2        2 
  30  chr30_11907670     ZBoe    T    C        0      0        2 
  30  chr30_11907670     ZGre    T    C        0      0        2 
  30  chr30_11907670     ZHar    T    C        0      0        2 
  30  chr30_11907670   Sample    T    C        0      0        2 
  30  chr30_11914737     AAsi    T    C        0      0        2 
  30  chr30_11914737     AKia    T    C        0      0        2 
  30  chr30_11914737     AOna    T    C        0      0        2 
  30  chr30_11914737     ASom    T    C        0      0        2 
  30  chr30_11914737     HCab    T    C        0      0        2 
  30  chr30_11914737     HPrz    T    C        0      0        2 
  30  chr30_11914737     ZBoe    T    C        0      0        2 
  30  chr30_11914737     ZGre    T    C        1      2        2 
  30  chr30_11914737     ZHar    T    C        0      0        2 
  30  chr30_11914737   Sample    T    C        0      0        2 
  30  chr30_11914771     AAsi    A    G        0      0        2 
  30  chr30_11914771     AKia    A    G        0      0        2 
  30  chr30_11914771     AOna    A    G        0      0        2 
  30  chr30_11914771     ASom    A    G        0      0        2 
  30  chr30_11914771     HCab    A    G        0      0        2 
  30  chr30_11914771     HPrz    A    G        0      0        2 
  30  chr30_11914771     ZBoe    A    G      0.5      1        2 
  30  chr30_11914771     ZGre    A    G        0      0        2 
  30  chr30_11914771     ZHar    A    G        0      0        2 
  30  chr30_11914771   Sample    A    G        0      0        2 
  30  chr30_11917725     AAsi    G    A        0      0        2 
  30  chr30_11917725     AKia    G    A      0.5      1        2 
  30  chr30_11917725     AOna    G    A        0      0        2 
  30  chr30_11917725     ASom    G    A        0      0        2 
  30  chr30_11917725     HCab    G    A        0      0        2 
  30  chr30_11917725     HPrz    G    A        0      0        2 
  30  chr30_11917725     ZBoe    G    A        0      0        2 
  30  chr30_11917725     ZGre    G    A        0      0        2 
  30  chr30_11917725     ZHar    G    A        0      0        2 
  30  chr30_11917725   Sample    G    A        0      0        2 
  30  chr30_11917930     AAsi    A    G        0      0        2 
  30  chr30_11917930     AKia    A    G        0      0        2 
  30  chr30_11917930     AOna    A    G        0      0        2 
  30  chr30_11917930     ASom    A    G      0.5      1        2 
  30  chr30_11917930     HCab    A    G        0      0        2 
  30  chr30_11917930     HPrz    A    G        0      0        2 
  30  chr30_11917930     ZBoe    A    G        0      0        2 
  30  chr30_11917930     ZGre    A    G        0      0        2 
  30  chr30_11917930     ZHar    A    G        0      0        2 
  30  chr30_11917930   Sample    A    G        0      0        2 
  30  chr30_11923689     AAsi    A    G        0      0        2 
  30  chr30_11923689     AKia    A    G        0      0        2 
  30  chr30_11923689     AOna    A    G      0.5      1        2 
  30  chr30_11923689     ASom    A    G        0      0        2 
  30  chr30_11923689     HCab    A    G        0      0        2 
  30  chr30_11923689     HPrz    A    G        0      0        2 
  30  chr30_11923689     ZBoe    A    G        0      0        2 
  30  chr30_11923689     ZGre    A    G        0      0        2 
  30  chr30_11923689     ZHar    A    G        0      0        2 
  30  chr30_11923689   Sample    A    G        0      0        2 
  30  chr30_11924218     AAsi    T    C        0      0        2 
  30  chr30_11924218     AKia    T    C      0.5      1        2 
  30  chr30_11924218     AOna    T    C        0      0        2 
  30  chr30_11924218     ASom    T    C        0      0        2 
  30  chr30_11924218     HCab    T    C        0      0        2 
  30  chr30_11924218     HPrz    T    C        0      0        2 
  30  chr30_11924218     ZBoe    T    C        0      0        2 
  30  chr30_11924218     ZGre    T    C        0      0        2 
  30  chr30_11924218     ZHar    T    C        0      0        2 
  30  chr30_11924218   Sample    T    C        0      0        2 
  30  chr30_11926359     AAsi    C    T        0      0        2 
  30  chr30_11926359     AKia    C    T        0      0        2 
  30  chr30_11926359     AOna    C    T        0      0        2 
  30  chr30_11926359     ASom    C    T      0.5      1        2 
  30  chr30_11926359     HCab    C    T        0      0        2 
  30  chr30_11926359     HPrz    C    T        0      0        2 
  30  chr30_11926359     ZBoe    C    T        0      0        2 
  30  chr30_11926359     ZGre    C    T        0      0        2 
  30  chr30_11926359     ZHar    C    T        0      0        2 
  30  chr30_11926359   Sample    C    T        0      0        2 
  30  chr30_11927260     AAsi    A    C        0      0        2 
  30  chr30_11927260     AKia    A    C        0      0        2 
  30  chr30_11927260     AOna    A    C        0      0        2 
  30  chr30_11927260     ASom    A    C        0      0        2 
  30  chr30_11927260     HCab    A    C        1      2        2 
  30  chr30_11927260     HPrz    A    C        1      2        2 
  30  chr30_11927260     ZBoe    A    C        0      0        2 
  30  chr30_11927260     ZGre    A    C        0      0        2 
  30  chr30_11927260     ZHar    A    C        0      0        2 
  30  chr30_11927260   Sample    A    C        0      0        2 
  30  chr30_11928992     AAsi    A    G        0      0        2 
  30  chr30_11928992     AKia    A    G      0.5      1        2 
  30  chr30_11928992     AOna    A    G        0      0        2 
  30  chr30_11928992     ASom    A    G        0      0        2 
  30  chr30_11928992     HCab    A    G        0      0        2 
  30  chr30_11928992     HPrz    A    G        0      0        2 
  30  chr30_11928992     ZBoe    A    G        0      0        2 
  30  chr30_11928992     ZGre    A    G        0      0        2 
  30  chr30_11928992     ZHar    A    G        0      0        2 
  30  chr30_11928992   Sample    A    G        0      0        2 
  30  chr30_11929280     AAsi    T    G        0      0        2 
  30  chr30_11929280     AKia    T    G        0      0        2 
  30  chr30_11929280     AOna    T    G        0      0        2 
  30  chr30_11929280     ASom    T    G        0      0        2 
  30  chr30_11929280     HCab    T    G        0      0        2 
  30  chr30_11929280     HPrz    T    G        0      0        2 
  30  chr30_11929280     ZBoe    T    G        0      0        2 
  30  chr30_11929280     ZGre    T    G        1      2        2 
  30  chr30_11929280     ZHar    T    G        0      0        2 
  30  chr30_11929280   Sample    T    G        0      0        2 
  30  chr30_11936616     AAsi    A    G        1      2        2 
  30  chr30_11936616     AKia    A    G        0      0        2 
  30  chr30_11936616     AOna    A    G        0      0        2 
  30  chr30_11936616     ASom    A    G        1      2        2 
  30  chr30_11936616     HCab    A    G        0      0        2 
  30  chr30_11936616     HPrz    A    G        0      0        2 
  30  chr30_11936616     ZBoe    A    G        0      0        2 
  30  chr30_11936616     ZGre    A    G        0      0        2 
  30  chr30_11936616     ZHar    A    G        0      0        2 
  30  chr30_11936616   Sample    A    G        0      0        2 
  30  chr30_11945512     AAsi    T    C        0      0        2 
  30  chr30_11945512     AKia    T    C        0      0        2 
  30  chr30_11945512     AOna    T    C        0      0        2 
  30  chr30_11945512     ASom    T    C        0      0        2 
  30  chr30_11945512     HCab    T    C      0.5      1        2 
  30  chr30_11945512     HPrz    T    C        0      0        2 
  30  chr30_11945512     ZBoe    T    C        0      0        2 
  30  chr30_11945512     ZGre    T    C        0      0        2 
  30  chr30_11945512     ZHar    T    C        0      0        2 
  30  chr30_11945512   Sample    T    C        0      0        2 
  30  chr30_11951093     AAsi    A    G        0      0        2 
  30  chr30_11951093     AKia    A    G        0      0        2 
  30  chr30_11951093     AOna    A    G        0      0        2 
  30  chr30_11951093     ASom    A    G        0      0        2 
  30  chr30_11951093     HCab    A    G        0      0        2 
  30  chr30_11951093     HPrz    A    G        0      0        2 
  30  chr30_11951093     ZBoe    A    G        0      0        2 
  30  chr30_11951093     ZGre    A    G      0.5      1        2 
  30  chr30_11951093     ZHar    A    G        0      0        2 
  30  chr30_11951093   Sample    A    G        0      0        2 
  30  chr30_11952129     AAsi    G    C        0      0        2 
  30  chr30_11952129     AKia    G    C        0      0        2 
  30  chr30_11952129     AOna    G    C        0      0        2 
  30  chr30_11952129     ASom    G    C        0      0        2 
  30  chr30_11952129     HCab    G    C        0      0        2 
  30  chr30_11952129     HPrz    G    C        0      0        2 
  30  chr30_11952129     ZBoe    G    C        0      0        2 
  30  chr30_11952129     ZGre    G    C        0      0        2 
  30  chr30_11952129     ZHar    G    C      0.5      1        2 
  30  chr30_11952129   Sample    G    C        0      0        2 
  30  chr30_11953769     AAsi    A    C        0      0        2 
  30  chr30_11953769     AKia    A    C        0      0        2 
  30  chr30_11953769     AOna    A    C        0      0        2 
  30  chr30_11953769     ASom    A    C        0      0        2 
  30  chr30_11953769     HCab    A    C        0      0        2 
  30  chr30_11953769     HPrz    A    C        0      0        2 
  30  chr30_11953769     ZBoe    A    C        0      0        2 
  30  chr30_11953769     ZGre    A    C      0.5      1        2 
  30  chr30_11953769     ZHar    A    C        0      0        2 
  30  chr30_11953769   Sample    A    C        0      0        2 
  30  chr30_11959455     AAsi    G    T        0      0        2 
  30  chr30_11959455     AKia    G    T      0.5      1        2 
  30  chr30_11959455     AOna    G    T        0      0        2 
  30  chr30_11959455     ASom    G    T        0      0        2 
  30  chr30_11959455     HCab    G    T        0      0        2 
  30  chr30_11959455     HPrz    G    T        0      0        2 
  30  chr30_11959455     ZBoe    G    T        0      0        2 
  30  chr30_11959455     ZGre    G    T        0      0        2 
  30  chr30_11959455     ZHar    G    T        0      0        2 
  30  chr30_11959455   Sample    G    T        0      0        2 
  30  chr30_11959780     AAsi    A    G        0      0        2 
  30  chr30_11959780     AKia    A    G        1      2        2 
  30  chr30_11959780     AOna    A    G      0.5      1        2 
  30  chr30_11959780     ASom    A    G        0      0        2 
  30  chr30_11959780     HCab    A    G        0      0        2 
  30  chr30_11959780     HPrz    A    G        0      0        2 
  30  chr30_11959780     ZBoe    A    G        0      0        2 
  30  chr30_11959780     ZGre    A    G        0      0        2 
  30  chr30_11959780     ZHar    A    G        0      0        2 
  30  chr30_11959780   Sample    A    G        0      0        2 
  30  chr30_11959984     AAsi    A    G        0      0        2 
  30  chr30_11959984     AKia    A    G        0      0        2 
  30  chr30_11959984     AOna    A    G      0.5      1        2 
  30  chr30_11959984     ASom    A    G        0      0        2 
  30  chr30_11959984     HCab    A    G        0      0        2 
  30  chr30_11959984     HPrz    A    G        0      0        2 
  30  chr30_11959984     ZBoe    A    G        0      0        2 
  30  chr30_11959984     ZGre    A    G        0      0        2 
  30  chr30_11959984     ZHar    A    G        0      0        2 
  30  chr30_11959984   Sample    A    G        0      0        2 
  30  chr30_11962418     AAsi    A    T        0      0        2 
  30  chr30_11962418     AKia    A    T        0      0        2 
  30  chr30_11962418     AOna    A    T        0      0        2 
  30  chr30_11962418     ASom    A    T        0      0        2 
  30  chr30_11962418     HCab    A    T        0      0        2 
  30  chr30_11962418     HPrz    A    T        0      0        2 
  30  chr30_11962418     ZBoe    A    T      0.5      1        2 
  30  chr30_11962418     ZGre    A    T        0      0        2 
  30  chr30_11962418     ZHar    A    T        0      0        2 
  30  chr30_11962418   Sample    A    T        0      0        2 
  30  chr30_11965559     AAsi    T    C        0      0        2 
  30  chr30_11965559     AKia    T    C        0      0        2 
  30  chr30_11965559     AOna    T    C        0      0        2 
  30  chr30_11965559     ASom    T    C        0      0        2 
  30  chr30_11965559     HCab    T    C        1      2        2 
  30  chr30_11965559     HPrz    T    C        1      2        2 
  30  chr30_11965559     ZBoe    T    C        0      0        2 
  30  chr30_11965559     ZGre    T    C        0      0        2 
  30  chr30_11965559     ZHar    T    C        0      0        2 
  30  chr30_11965559   Sample    T    C        0      0        2 
  30  chr30_11972337     AAsi    C    T        0      0        2 
  30  chr30_11972337     AKia    C    T        0      0        2 
  30  chr30_11972337     AOna    C    T        0      0        2 
  30  chr30_11972337     ASom    C    T        0      0        2 
  30  chr30_11972337     HCab    C    T        1      2        2 
  30  chr30_11972337     HPrz    C    T        1      2        2 
  30  chr30_11972337     ZBoe    C    T        0      0        2 
  30  chr30_11972337     ZGre    C    T        0      0        2 
  30  chr30_11972337     ZHar    C    T        0      0        2 
  30  chr30_11972337   Sample    C    T        0      0        2 
  30  chr30_11973014     AAsi    C    G        0      0        2 
  30  chr30_11973014     AKia    C    G        0      0        2 
  30  chr30_11973014     AOna    C    G      0.5      1        2 
  30  chr30_11973014     ASom    C    G        0      0        2 
  30  chr30_11973014     HCab    C    G        0      0        2 
  30  chr30_11973014     HPrz    C    G        0      0        2 
  30  chr30_11973014     ZBoe    C    G        0      0        2 
  30  chr30_11973014     ZGre    C    G        0      0        2 
  30  chr30_11973014     ZHar    C    G        0      0        2 
  30  chr30_11973014   Sample    C    G        0      0        2 
  30  chr30_11973179     AAsi    A    G        0      0        2 
  30  chr30_11973179     AKia    A    G        0      0        2 
  30  chr30_11973179     AOna    A    G      0.5      1        2 
  30  chr30_11973179     ASom    A    G        0      0        2 
  30  chr30_11973179     HCab    A    G        0      0        2 
  30  chr30_11973179     HPrz    A    G        0      0        2 
  30  chr30_11973179     ZBoe    A    G      0.5      1        2 
  30  chr30_11973179     ZGre    A    G        0      0        2 
  30  chr30_11973179     ZHar    A    G        0      0        2 
  30  chr30_11973179   Sample    A    G        0      0        2 
  30  chr30_11974417     AAsi    A    C        0      0        2 
  30  chr30_11974417     AKia    A    C        0      0        2 
  30  chr30_11974417     AOna    A    C        0      0        2 
  30  chr30_11974417     ASom    A    C        0      0        2 
  30  chr30_11974417     HCab    A    C        0      0        2 
  30  chr30_11974417     HPrz    A    C        0      0        2 
  30  chr30_11974417     ZBoe    A    C      0.5      1        2 
  30  chr30_11974417     ZGre    A    C        0      0        2 
  30  chr30_11974417     ZHar    A    C        0      0        2 
  30  chr30_11974417   Sample    A    C        0      0        2 
  30  chr30_11977071     AAsi    C    T        0      0        2 
  30  chr30_11977071     AKia    C    T        0      0        2 
  30  chr30_11977071     AOna    C    T      0.5      1        2 
  30  chr30_11977071     ASom    C    T        0      0        2 
  30  chr30_11977071     HCab    C    T        0      0        2 
  30  chr30_11977071     HPrz    C    T        0      0        2 
  30  chr30_11977071     ZBoe    C    T        0      0        2 
  30  chr30_11977071     ZGre    C    T        0      0        2 
  30  chr30_11977071     ZHar    C    T        0      0        2 
  30  chr30_11977071   Sample    C    T        0      0        2 
  30  chr30_11982598     AAsi    T    C        0      0        2 
  30  chr30_11982598     AKia    T    C        0      0        2 
  30  chr30_11982598     AOna    T    C        0      0        2 
  30  chr30_11982598     ASom    T    C        0      0        2 
  30  chr30_11982598     HCab    T    C        0      0        2 
  30  chr30_11982598     HPrz    T    C        0      0        2 
  30  chr30_11982598     ZBoe    T    C        0      0        2 
  30  chr30_11982598     ZGre    T    C        0      0        2 
  30  chr30_11982598     ZHar    T    C        1      2        2 
  30  chr30_11982598   Sample    T    C        0      0        2 
  30  chr30_11986374     AAsi    G    T        1      2        2 
  30  chr30_11986374     AKia    G    T        0      0        2 
  30  chr30_11986374     AOna    G    T        0      0        2 
  30  chr30_11986374     ASom    G    T        1      2        2 
  30  chr30_11986374     HCab    G    T        0      0        2 
  30  chr30_11986374     HPrz    G    T        0      0        2 
  30  chr30_11986374     ZBoe    G    T        0      0        2 
  30  chr30_11986374     ZGre    G    T        0      0        2 
  30  chr30_11986374     ZHar    G    T        0      0        2 
  30  chr30_11986374   Sample    G    T        1      2        2 
  30  chr30_11990976     AAsi    A    G        0      0        2 
  30  chr30_11990976     AKia    A    G        0      0        2 
  30  chr30_11990976     AOna    A    G      0.5      1        2 
  30  chr30_11990976     ASom    A    G        0      0        2 
  30  chr30_11990976     HCab    A    G        0      0        2 
  30  chr30_11990976     HPrz    A    G        0      0        2 
  30  chr30_11990976     ZBoe    A    G        0      0        2 
  30  chr30_11990976     ZGre    A    G        0      0        2 
  30  chr30_11990976     ZHar    A    G        0      0        2 
  30  chr30_11990976   Sample    A    G        0      0        2 
  30  chr30_11995406     AAsi    A    G        0      0        2 
  30  chr30_11995406     AKia    A    G        0      0        2 
  30  chr30_11995406     AOna    A    G        0      0        2 
  30  chr30_11995406     ASom    A    G        0      0        2 
  30  chr30_11995406     HCab    A    G        0      0        2 
  30  chr30_11995406     HPrz    A    G        0      0        2 
  30  chr30_11995406     ZBoe    A    G        0      0        2 
  30  chr30_11995406     ZGre    A    G        0      0        2 
  30  chr30_11995406     ZHar    A    G        1      2        2 
  30  chr30_11995406   Sample    A    G        0      0        2 
  30  chr30_12001084     AAsi    C    A        0      0        2 
  30  chr30_12001084     AKia    C    A        0      0        2 
  30  chr30_12001084     AOna    C    A        0      0        2 
  30  chr30_12001084     ASom    C    A        0      0        2 
  30  chr30_12001084     HCab    C    A        0      0        2 
  30  chr30_12001084     HPrz    C    A        0      0        2 
  30  chr30_12001084     ZBoe    C    A      0.5      1        2 
  30  chr30_12001084     ZGre    C    A        0      0        2 
  30  chr30_12001084     ZHar    C    A        0      0        2 
  30  chr30_12001084   Sample    C    A        0      0        2 
  30  chr30_12015005     AAsi    G    A        0      0        2 
  30  chr30_12015005     AKia    G    A        0      0        2 
  30  chr30_12015005     AOna    G    A        0      0        2 
  30  chr30_12015005     ASom    G    A        0      0        2 
  30  chr30_12015005     HCab    G    A        1      2        2 
  30  chr30_12015005     HPrz    G    A        1      2        2 
  30  chr30_12015005     ZBoe    G    A        0      0        2 
  30  chr30_12015005     ZGre    G    A        0      0        2 
  30  chr30_12015005     ZHar    G    A        0      0        2 
  30  chr30_12015005   Sample    G    A        0      0        2 
  30  chr30_12016581     AAsi    C    G        0      0        2 
  30  chr30_12016581     AKia    C    G        0      0        2 
  30  chr30_12016581     AOna    C    G        0      0        2 
  30  chr30_12016581     ASom    C    G        0      0        2 
  30  chr30_12016581     HCab    C    G        0      0        2 
  30  chr30_12016581     HPrz    C    G      0.5      1        2 
  30  chr30_12016581     ZBoe    C    G        0      0        2 
  30  chr30_12016581     ZGre    C    G        0      0        2 
  30  chr30_12016581     ZHar    C    G        0      0        2 
  30  chr30_12016581   Sample    C    G        0      0        2 
  30  chr30_12016626     AAsi    T    G        0      0        2 
  30  chr30_12016626     AKia    T    G        0      0        2 
  30  chr30_12016626     AOna    T    G        0      0        2 
  30  chr30_12016626     ASom    T    G        0      0        2 
  30  chr30_12016626     HCab    T    G        0      0        2 
  30  chr30_12016626     HPrz    T    G        0      0        2 
  30  chr30_12016626     ZBoe    T    G      0.5      1        2 
  30  chr30_12016626     ZGre    T    G        0      0        2 
  30  chr30_12016626     ZHar    T    G        0      0        2 
  30  chr30_12016626   Sample    T    G        0      0        2 
  30  chr30_12020065     AAsi    T    C        0      0        2 
  30  chr30_12020065     AKia    T    C        1      2        2 
  30  chr30_12020065     AOna    T    C        1      2        2 
  30  chr30_12020065     ASom    T    C        0      0        2 
  30  chr30_12020065     HCab    T    C        0      0        2 
  30  chr30_12020065     HPrz    T    C        0      0        2 
  30  chr30_12020065     ZBoe    T    C        0      0        2 
  30  chr30_12020065     ZGre    T    C        0      0        2 
  30  chr30_12020065     ZHar    T    C        0      0        2 
  30  chr30_12020065   Sample    T    C        0      0        2 
  30  chr30_12021156     AAsi    C    A        1      2        2 
  30  chr30_12021156     AKia    C    A        0      0        2 
  30  chr30_12021156     AOna    C    A        0      0        2 
  30  chr30_12021156     ASom    C    A        1      2        2 
  30  chr30_12021156     HCab    C    A        1      2        2 
  30  chr30_12021156     HPrz    C    A        1      2        2 
  30  chr30_12021156     ZBoe    C    A        0      0        2 
  30  chr30_12021156     ZGre    C    A        0      0        2 
  30  chr30_12021156     ZHar    C    A        0      0        2 
  30  chr30_12021156   Sample    C    A        1      2        2 
  30  chr30_12022144     AAsi    A    G        0      0        2 
  30  chr30_12022144     AKia    A    G        0      0        2 
  30  chr30_12022144     AOna    A    G        0      0        2 
  30  chr30_12022144     ASom    A    G        0      0        2 
  30  chr30_12022144     HCab    A    G        1      2        2 
  30  chr30_12022144     HPrz    A    G        1      2        2 
  30  chr30_12022144     ZBoe    A    G        0      0        2 
  30  chr30_12022144     ZGre    A    G        0      0        2 
  30  chr30_12022144     ZHar    A    G        0      0        2 
  30  chr30_12022144   Sample    A    G        0      0        2 
  30  chr30_12030255     AAsi    T    C        0      0        2 
  30  chr30_12030255     AKia    T    C        1      2        2 
  30  chr30_12030255     AOna    T    C      0.5      1        2 
  30  chr30_12030255     ASom    T    C        0      0        2 
  30  chr30_12030255     HCab    T    C        0      0        2 
  30  chr30_12030255     HPrz    T    C        0      0        2 
  30  chr30_12030255     ZBoe    T    C        0      0        2 
  30  chr30_12030255     ZGre    T    C        0      0        2 
  30  chr30_12030255     ZHar    T    C        0      0        2 
  30  chr30_12030255   Sample    T    C        0      0        2 
  30  chr30_12036728     AAsi    C    T        0      0        2 
  30  chr30_12036728     AKia    C    T        0      0        2 
  30  chr30_12036728     AOna    C    T        0      0        2 
  30  chr30_12036728     ASom    C    T        0      0        2 
  30  chr30_12036728     HCab    C    T        0      0        2 
  30  chr30_12036728     HPrz    C    T        0      0        2 
  30  chr30_12036728     ZBoe    C    T      0.5      1        2 
  30  chr30_12036728     ZGre    C    T        0      0        2 
  30  chr30_12036728     ZHar    C    T        0      0        2 
  30  chr30_12036728   Sample    C    T        0      0        2 
  30  chr30_12038068     AAsi    C    T        0      0        2 
  30  chr30_12038068     AKia    C    T        0      0        2 
  30  chr30_12038068     AOna    C    T        0      0        2 
  30  chr30_12038068     ASom    C    T        0      0        2 
  30  chr30_12038068     HCab    C    T        0      0        2 
  30  chr30_12038068     HPrz    C    T      0.5      1        2 
  30  chr30_12038068     ZBoe    C    T        0      0        2 
  30  chr30_12038068     ZGre    C    T        0      0        2 
  30  chr30_12038068     ZHar    C    T        0      0        2 
  30  chr30_12038068   Sample    C    T        0      0        2 
  30  chr30_12056795     AAsi    T    C        0      0        2 
  30  chr30_12056795     AKia    T    C        0      0        2 
  30  chr30_12056795     AOna    T    C        0      0        2 
  30  chr30_12056795     ASom    T    C        0      0        2 
  30  chr30_12056795     HCab    T    C        1      2        2 
  30  chr30_12056795     HPrz    T    C        1      2        2 
  30  chr30_12056795     ZBoe    T    C        0      0        2 
  30  chr30_12056795     ZGre    T    C        0      0        2 
  30  chr30_12056795     ZHar    T    C        0      0        2 
  30  chr30_12056795   Sample    T    C        0      0        2 
  30  chr30_12060548     AAsi    G    C        0      0        2 
  30  chr30_12060548     AKia    G    C        0      0        2 
  30  chr30_12060548     AOna    G    C        0      0        2 
  30  chr30_12060548     ASom    G    C      0.5      1        2 
  30  chr30_12060548     HCab    G    C        0      0        2 
  30  chr30_12060548     HPrz    G    C        0      0        2 
  30  chr30_12060548     ZBoe    G    C        0      0        2 
  30  chr30_12060548     ZGre    G    C        0      0        2 
  30  chr30_12060548     ZHar    G    C        0      0        2 
  30  chr30_12060548   Sample    G    C        0      0        2 
  30  chr30_12063648     AAsi    T    C        0      0        2 
  30  chr30_12063648     AKia    T    C        0      0        2 
  30  chr30_12063648     AOna    T    C        0      0        2 
  30  chr30_12063648     ASom    T    C        0      0        2 
  30  chr30_12063648     HCab    T    C        0      0        2 
  30  chr30_12063648     HPrz    T    C      0.5      1        2 
  30  chr30_12063648     ZBoe    T    C        0      0        2 
  30  chr30_12063648     ZGre    T    C        0      0        2 
  30  chr30_12063648     ZHar    T    C        0      0        2 
  30  chr30_12063648   Sample    T    C        0      0        2 
  30  chr30_12081633     AAsi    A    G        0      0        2 
  30  chr30_12081633     AKia    A    G      0.5      1        2 
  30  chr30_12081633     AOna    A    G        0      0        2 
  30  chr30_12081633     ASom    A    G        0      0        2 
  30  chr30_12081633     HCab    A    G        0      0        2 
  30  chr30_12081633     HPrz    A    G        0      0        2 
  30  chr30_12081633     ZBoe    A    G        0      0        2 
  30  chr30_12081633     ZGre    A    G        0      0        2 
  30  chr30_12081633     ZHar    A    G        0      0        2 
  30  chr30_12081633   Sample    A    G        0      0        2 
  30  chr30_12083807     AAsi    T    C        0      0        2 
  30  chr30_12083807     AKia    T    C        0      0        2 
  30  chr30_12083807     AOna    T    C        0      0        2 
  30  chr30_12083807     ASom    T    C        0      0        2 
  30  chr30_12083807     HCab    T    C        1      2        2 
  30  chr30_12083807     HPrz    T    C        1      2        2 
  30  chr30_12083807     ZBoe    T    C        0      0        2 
  30  chr30_12083807     ZGre    T    C        0      0        2 
  30  chr30_12083807     ZHar    T    C        0      0        2 
  30  chr30_12083807   Sample    T    C        0      0        2 
  30  chr30_12084648     AAsi    G    A        1      2        2 
  30  chr30_12084648     AKia    G    A        0      0        2 
  30  chr30_12084648     AOna    G    A        0      0        2 
  30  chr30_12084648     ASom    G    A        1      2        2 
  30  chr30_12084648     HCab    G    A        0      0        2 
  30  chr30_12084648     HPrz    G    A        0      0        2 
  30  chr30_12084648     ZBoe    G    A        0      0        2 
  30  chr30_12084648     ZGre    G    A        0      0        2 
  30  chr30_12084648     ZHar    G    A        0      0        2 
  30  chr30_12084648   Sample    G    A        1      2        2 
  30  chr30_12104137     AAsi    C    A        0      0        2 
  30  chr30_12104137     AKia    C    A        0      0        2 
  30  chr30_12104137     AOna    C    A        0      0        2 
  30  chr30_12104137     ASom    C    A        0      0        2 
  30  chr30_12104137     HCab    C    A        1      2        2 
  30  chr30_12104137     HPrz    C    A        1      2        2 
  30  chr30_12104137     ZBoe    C    A        0      0        2 
  30  chr30_12104137     ZGre    C    A        0      0        2 
  30  chr30_12104137     ZHar    C    A        0      0        2 
  30  chr30_12104137   Sample    C    A        0      0        2 
  30  chr30_12106285     AAsi    T    C        0      0        2 
  30  chr30_12106285     AKia    T    C        0      0        2 
  30  chr30_12106285     AOna    T    C        0      0        2 
  30  chr30_12106285     ASom    T    C        0      0        2 
  30  chr30_12106285     HCab    T    C      0.5      1        2 
  30  chr30_12106285     HPrz    T    C        0      0        2 
  30  chr30_12106285     ZBoe    T    C        0      0        2 
  30  chr30_12106285     ZGre    T    C        0      0        2 
  30  chr30_12106285     ZHar    T    C        0      0        2 
  30  chr30_12106285   Sample    T    C        0      0        2 
  30  chr30_12114708     AAsi    C    T        0      0        2 
  30  chr30_12114708     AKia    C    T        0      0        2 
  30  chr30_12114708     AOna    C    T        0      0        2 
  30  chr30_12114708     ASom    C    T        0      0        2 
  30  chr30_12114708     HCab    C    T        1      2        2 
  30  chr30_12114708     HPrz    C    T        1      2        2 
  30  chr30_12114708     ZBoe    C    T        0      0        2 
  30  chr30_12114708     ZGre    C    T        0      0        2 
  30  chr30_12114708     ZHar    C    T        0      0        2 
  30  chr30_12114708   Sample    C    T        0      0        2 
  30  chr30_12115906     AAsi    C    T        0      0        2 
  30  chr30_12115906     AKia    C    T        0      0        2 
  30  chr30_12115906     AOna    C    T        0      0        2 
  30  chr30_12115906     ASom    C    T        0      0        2 
  30  chr30_12115906     HCab    C    T        1      2        2 
  30  chr30_12115906     HPrz    C    T        1      2        2 
  30  chr30_12115906     ZBoe    C    T        0      0        2 
  30  chr30_12115906     ZGre    C    T        0      0        2 
  30  chr30_12115906     ZHar    C    T        0      0        2 
  30  chr30_12115906   Sample    C    T        0      0        2 
  30  chr30_12117543     AAsi    T    C        0      0        2 
  30  chr30_12117543     AKia    T    C        0      0        2 
  30  chr30_12117543     AOna    T    C        0      0        2 
  30  chr30_12117543     ASom    T    C        0      0        2 
  30  chr30_12117543     HCab    T    C        0      0        2 
  30  chr30_12117543     HPrz    T    C        0      0        2 
  30  chr30_12117543     ZBoe    T    C        0      0        2 
  30  chr30_12117543     ZGre    T    C      0.5      1        2 
  30  chr30_12117543     ZHar    T    C        0      0        2 
  30  chr30_12117543   Sample    T    C        0      0        2 
  30  chr30_12121527     AAsi    G    A        0      0        2 
  30  chr30_12121527     AKia    G    A        0      0        2 
  30  chr30_12121527     AOna    G    A        0      0        2 
  30  chr30_12121527     ASom    G    A        0      0        2 
  30  chr30_12121527     HCab    G    A        0      0        2 
  30  chr30_12121527     HPrz    G    A        0      0        2 
  30  chr30_12121527     ZBoe    G    A        0      0        2 
  30  chr30_12121527     ZGre    G    A        0      0        2 
  30  chr30_12121527     ZHar    G    A        1      2        2 
  30  chr30_12121527   Sample    G    A        0      0        2 
  30  chr30_12122362     AAsi    T    C        0      0        2 
  30  chr30_12122362     AKia    T    C        0      0        2 
  30  chr30_12122362     AOna    T    C        0      0        2 
  30  chr30_12122362     ASom    T    C        0      0        2 
  30  chr30_12122362     HCab    T    C      0.5      1        2 
  30  chr30_12122362     HPrz    T    C        1      2        2 
  30  chr30_12122362     ZBoe    T    C        0      0        2 
  30  chr30_12122362     ZGre    T    C        0      0        2 
  30  chr30_12122362     ZHar    T    C        0      0        2 
  30  chr30_12122362   Sample    T    C        0      0        2 
  30  chr30_12127234     AAsi    C    T        0      0        2 
  30  chr30_12127234     AKia    C    T      0.5      1        2 
  30  chr30_12127234     AOna    C    T        0      0        2 
  30  chr30_12127234     ASom    C    T        0      0        2 
  30  chr30_12127234     HCab    C    T        0      0        2 
  30  chr30_12127234     HPrz    C    T        0      0        2 
  30  chr30_12127234     ZBoe    C    T        0      0        2 
  30  chr30_12127234     ZGre    C    T        0      0        2 
  30  chr30_12127234     ZHar    C    T        0      0        2 
  30  chr30_12127234   Sample    C    T        0      0        2 
  30  chr30_12128887     AAsi    G    T        0      0        2 
  30  chr30_12128887     AKia    G    T        0      0        2 
  30  chr30_12128887     AOna    G    T        1      2        2 
  30  chr30_12128887     ASom    G    T        0      0        2 
  30  chr30_12128887     HCab    G    T        0      0        2 
  30  chr30_12128887     HPrz    G    T        0      0        2 
  30  chr30_12128887     ZBoe    G    T        0      0        2 
  30  chr30_12128887     ZGre    G    T        0      0        2 
  30  chr30_12128887     ZHar    G    T        0      0        2 
  30  chr30_12128887   Sample    G    T        0      0        2 
  30  chr30_12133662     AAsi    A    G        0      0        2 
  30  chr30_12133662     AKia    A    G        0      0        2 
  30  chr30_12133662     AOna    A    G        0      0        2 
  30  chr30_12133662     ASom    A    G        0      0        2 
  30  chr30_12133662     HCab    A    G        1      2        2 
  30  chr30_12133662     HPrz    A    G        1      2        2 
  30  chr30_12133662     ZBoe    A    G        0      0        2 
  30  chr30_12133662     ZGre    A    G        0      0        2 
  30  chr30_12133662     ZHar    A    G        0      0        2 
  30  chr30_12133662   Sample    A    G        0      0        2 
  30  chr30_12137089     AAsi    G    T        0      0        2 
  30  chr30_12137089     AKia    G    T        0      0        2 
  30  chr30_12137089     AOna    G    T        0      0        2 
  30  chr30_12137089     ASom    G    T        0      0        2 
  30  chr30_12137089     HCab    G    T        0      0        2 
  30  chr30_12137089     HPrz    G    T        0      0        2 
  30  chr30_12137089     ZBoe    G    T      0.5      1        2 
  30  chr30_12137089     ZGre    G    T        0      0        2 
  30  chr30_12137089     ZHar    G    T        0      0        2 
  30  chr30_12137089   Sample    G    T        0      0        2 
  30  chr30_12142911     AAsi    A    G        0      0        2 
  30  chr30_12142911     AKia    A    G        1      2        2 
  30  chr30_12142911     AOna    A    G        1      2        2 
  30  chr30_12142911     ASom    A    G        0      0        2 
  30  chr30_12142911     HCab    A    G      0.5      1        2 
  30  chr30_12142911     HPrz    A    G        0      0        2 
  30  chr30_12142911     ZBoe    A    G        0      0        2 
  30  chr30_12142911     ZGre    A    G        0      0        2 
  30  chr30_12142911     ZHar    A    G        0      0        2 
  30  chr30_12142911   Sample    A    G        0      0        2 
  30  chr30_12150681     AAsi    G    C        0      0        2 
  30  chr30_12150681     AKia    G    C      0.5      1        2 
  30  chr30_12150681     AOna    G    C        0      0        2 
  30  chr30_12150681     ASom    G    C        0      0        2 
  30  chr30_12150681     HCab    G    C        0      0        2 
  30  chr30_12150681     HPrz    G    C        0      0        2 
  30  chr30_12150681     ZBoe    G    C        0      0        2 
  30  chr30_12150681     ZGre    G    C        0      0        2 
  30  chr30_12150681     ZHar    G    C        0      0        2 
  30  chr30_12150681   Sample    G    C        0      0        2 
  30  chr30_12150994     AAsi    T    C        0      0        2 
  30  chr30_12150994     AKia    T    C        0      0        2 
  30  chr30_12150994     AOna    T    C        0      0        2 
  30  chr30_12150994     ASom    T    C        0      0        2 
  30  chr30_12150994     HCab    T    C        0      0        2 
  30  chr30_12150994     HPrz    T    C        0      0        2 
  30  chr30_12150994     ZBoe    T    C      0.5      1        2 
  30  chr30_12150994     ZGre    T    C        0      0        2 
  30  chr30_12150994     ZHar    T    C        0      0        2 
  30  chr30_12150994   Sample    T    C        0      0        2 
  30  chr30_12160736     AAsi    T    G        0      0        2 
  30  chr30_12160736     AKia    T    G        0      0        2 
  30  chr30_12160736     AOna    T    G        0      0        2 
  30  chr30_12160736     ASom    T    G      0.5      1        2 
  30  chr30_12160736     HCab    T    G        0      0        2 
  30  chr30_12160736     HPrz    T    G        0      0        2 
  30  chr30_12160736     ZBoe    T    G        0      0        2 
  30  chr30_12160736     ZGre    T    G        0      0        2 
  30  chr30_12160736     ZHar    T    G        0      0        2 
  30  chr30_12160736   Sample    T    G        0      0        2 
  30  chr30_12162523     AAsi    A    C        0      0        2 
  30  chr30_12162523     AKia    A    C        0      0        2 
  30  chr30_12162523     AOna    A    C        0      0        2 
  30  chr30_12162523     ASom    A    C        0      0        2 
  30  chr30_12162523     HCab    A    C        0      0        2 
  30  chr30_12162523     HPrz    A    C        0      0        2 
  30  chr30_12162523     ZBoe    A    C        0      0        2 
  30  chr30_12162523     ZGre    A    C      0.5      1        2 
  30  chr30_12162523     ZHar    A    C        0      0        2 
  30  chr30_12162523   Sample    A    C        0      0        2 
  30  chr30_12165184     AAsi    T    C        0      0        2 
  30  chr30_12165184     AKia    T    C        0      0        2 
  30  chr30_12165184     AOna    T    C        0      0        2 
  30  chr30_12165184     ASom    T    C        0      0        2 
  30  chr30_12165184     HCab    T    C        1      2        2 
  30  chr30_12165184     HPrz    T    C        1      2        2 
  30  chr30_12165184     ZBoe    T    C        0      0        2 
  30  chr30_12165184     ZGre    T    C        0      0        2 
  30  chr30_12165184     ZHar    T    C        0      0        2 
  30  chr30_12165184   Sample    T    C        0      0        2 
  30  chr30_12175394     AAsi    A    T        0      0        2 
  30  chr30_12175394     AKia    A    T        0      0        2 
  30  chr30_12175394     AOna    A    T        0      0        2 
  30  chr30_12175394     ASom    A    T        0      0        2 
  30  chr30_12175394     HCab    A    T        1      2        2 
  30  chr30_12175394     HPrz    A    T        1      2        2 
  30  chr30_12175394     ZBoe    A    T        0      0        2 
  30  chr30_12175394     ZGre    A    T        0      0        2 
  30  chr30_12175394     ZHar    A    T        0      0        2 
  30  chr30_12175394   Sample    A    T        0      0        2 
  30  chr30_12176274     AAsi    A    C        0      0        2 
  30  chr30_12176274     AKia    A    C        0      0        2 
  30  chr30_12176274     AOna    A    C        0      0        2 
  30  chr30_12176274     ASom    A    C        0      0        2 
  30  chr30_12176274     HCab    A    C        0      0        2 
  30  chr30_12176274     HPrz    A    C      0.5      1        2 
  30  chr30_12176274     ZBoe    A    C        0      0        2 
  30  chr30_12176274     ZGre    A    C        0      0        2 
  30  chr30_12176274     ZHar    A    C        0      0        2 
  30  chr30_12176274   Sample    A    C        0      0        2 
  30  chr30_12178052     AAsi    T    C        0      0        2 
  30  chr30_12178052     AKia    T    C        0      0        2 
  30  chr30_12178052     AOna    T    C        0      0        2 
  30  chr30_12178052     ASom    T    C        0      0        2 
  30  chr30_12178052     HCab    T    C      0.5      1        2 
  30  chr30_12178052     HPrz    T    C        0      0        2 
  30  chr30_12178052     ZBoe    T    C        0      0        2 
  30  chr30_12178052     ZGre    T    C        0      0        2 
  30  chr30_12178052     ZHar    T    C        0      0        2 
  30  chr30_12178052   Sample    T    C        0      0        2 
  30  chr30_12179162     AAsi    G    T        0      0        2 
  30  chr30_12179162     AKia    G    T        0      0        2 
  30  chr30_12179162     AOna    G    T        0      0        2 
  30  chr30_12179162     ASom    G    T        0      0        2 
  30  chr30_12179162     HCab    G    T        0      0        2 
  30  chr30_12179162     HPrz    G    T      0.5      1        2 
  30  chr30_12179162     ZBoe    G    T        0      0        2 
  30  chr30_12179162     ZGre    G    T        0      0        2 
  30  chr30_12179162     ZHar    G    T        0      0        2 
  30  chr30_12179162   Sample    G    T        0      0        2 
  30  chr30_12180048     AAsi    G    A        0      0        2 
  30  chr30_12180048     AKia    G    A        0      0        2 
  30  chr30_12180048     AOna    G    A      0.5      1        2 
  30  chr30_12180048     ASom    G    A        0      0        2 
  30  chr30_12180048     HCab    G    A        0      0        2 
  30  chr30_12180048     HPrz    G    A        0      0        2 
  30  chr30_12180048     ZBoe    G    A        0      0        2 
  30  chr30_12180048     ZGre    G    A        0      0        2 
  30  chr30_12180048     ZHar    G    A        0      0        2 
  30  chr30_12180048   Sample    G    A        0      0        2 
  30  chr30_12184827     AAsi    G    A        0      0        2 
  30  chr30_12184827     AKia    G    A        0      0        2 
  30  chr30_12184827     AOna    G    A        0      0        2 
  30  chr30_12184827     ASom    G    A        0      0        2 
  30  chr30_12184827     HCab    G    A        0      0        2 
  30  chr30_12184827     HPrz    G    A        0      0        2 
  30  chr30_12184827     ZBoe    G    A      0.5      1        2 
  30  chr30_12184827     ZGre    G    A        0      0        2 
  30  chr30_12184827     ZHar    G    A        0      0        2 
  30  chr30_12184827   Sample    G    A        0      0        2 
  30  chr30_12185657     AAsi    A    T        0      0        2 
  30  chr30_12185657     AKia    A    T        1      2        2 
  30  chr30_12185657     AOna    A    T        0      0        2 
  30  chr30_12185657     ASom    A    T        0      0        2 
  30  chr30_12185657     HCab    A    T        0      0        2 
  30  chr30_12185657     HPrz    A    T        0      0        2 
  30  chr30_12185657     ZBoe    A    T        0      0        2 
  30  chr30_12185657     ZGre    A    T        0      0        2 
  30  chr30_12185657     ZHar    A    T        0      0        2 
  30  chr30_12185657   Sample    A    T        0      0        2 
  30  chr30_12191727     AAsi    T    A        0      0        2 
  30  chr30_12191727     AKia    T    A        0      0        2 
  30  chr30_12191727     AOna    T    A      0.5      1        2 
  30  chr30_12191727     ASom    T    A        0      0        2 
  30  chr30_12191727     HCab    T    A        0      0        2 
  30  chr30_12191727     HPrz    T    A        0      0        2 
  30  chr30_12191727     ZBoe    T    A        0      0        2 
  30  chr30_12191727     ZGre    T    A        0      0        2 
  30  chr30_12191727     ZHar    T    A        0      0        2 
  30  chr30_12191727   Sample    T    A        0      0        2 
  30  chr30_12199921     AAsi    C    A        0      0        2 
  30  chr30_12199921     AKia    C    A        0      0        2 
  30  chr30_12199921     AOna    C    A        0      0        2 
  30  chr30_12199921     ASom    C    A        0      0        2 
  30  chr30_12199921     HCab    C    A        0      0        2 
  30  chr30_12199921     HPrz    C    A        0      0        2 
  30  chr30_12199921     ZBoe    C    A        0      0        2 
  30  chr30_12199921     ZGre    C    A        0      0        2 
  30  chr30_12199921     ZHar    C    A        1      2        2 
  30  chr30_12199921   Sample    C    A        0      0        2 
  30  chr30_12200143     AAsi    C    T        0      0        2 
  30  chr30_12200143     AKia    C    T        0      0        2 
  30  chr30_12200143     AOna    C    T        1      2        2 
  30  chr30_12200143     ASom    C    T        0      0        2 
  30  chr30_12200143     HCab    C    T        0      0        2 
  30  chr30_12200143     HPrz    C    T        0      0        2 
  30  chr30_12200143     ZBoe    C    T        0      0        2 
  30  chr30_12200143     ZGre    C    T        0      0        2 
  30  chr30_12200143     ZHar    C    T        0      0        2 
  30  chr30_12200143   Sample    C    T        0      0        2 
  30  chr30_12205964     AAsi    C    T        0      0        2 
  30  chr30_12205964     AKia    C    T        0      0        2 
  30  chr30_12205964     AOna    C    T        0      0        2 
  30  chr30_12205964     ASom    C    T        0      0        2 
  30  chr30_12205964     HCab    C    T        1      2        2 
  30  chr30_12205964     HPrz    C    T        1      2        2 
  30  chr30_12205964     ZBoe    C    T        0      0        2 
  30  chr30_12205964     ZGre    C    T        0      0        2 
  30  chr30_12205964     ZHar    C    T        0      0        2 
  30  chr30_12205964   Sample    C    T        0      0        2 
  30  chr30_12210970     AAsi    C    T        0      0        2 
  30  chr30_12210970     AKia    C    T        1      2        2 
  30  chr30_12210970     AOna    C    T        0      0        2 
  30  chr30_12210970     ASom    C    T        0      0        2 
  30  chr30_12210970     HCab    C    T        0      0        2 
  30  chr30_12210970     HPrz    C    T        0      0        2 
  30  chr30_12210970     ZBoe    C    T        0      0        2 
  30  chr30_12210970     ZGre    C    T        0      0        2 
  30  chr30_12210970     ZHar    C    T        0      0        2 
  30  chr30_12210970   Sample    C    T        0      0        2 
  30  chr30_12215570     AAsi    T    C        0      0        2 
  30  chr30_12215570     AKia    T    C        0      0        2 
  30  chr30_12215570     AOna    T    C      0.5      1        2 
  30  chr30_12215570     ASom    T    C        0      0        2 
  30  chr30_12215570     HCab    T    C        0      0        2 
  30  chr30_12215570     HPrz    T    C        0      0        2 
  30  chr30_12215570     ZBoe    T    C        0      0        2 
  30  chr30_12215570     ZGre    T    C        0      0        2 
  30  chr30_12215570     ZHar    T    C        0      0        2 
  30  chr30_12215570   Sample    T    C        0      0        2 
  30  chr30_12218056     AAsi    G    T        0      0        2 
  30  chr30_12218056     AKia    G    T        0      0        2 
  30  chr30_12218056     AOna    G    T        0      0        2 
  30  chr30_12218056     ASom    G    T        0      0        2 
  30  chr30_12218056     HCab    G    T        1      2        2 
  30  chr30_12218056     HPrz    G    T        1      2        2 
  30  chr30_12218056     ZBoe    G    T        0      0        2 
  30  chr30_12218056     ZGre    G    T        0      0        2 
  30  chr30_12218056     ZHar    G    T        0      0        2 
  30  chr30_12218056   Sample    G    T        0      0        2 
  30  chr30_12225215     AAsi    G    C        0      0        2 
  30  chr30_12225215     AKia    G    C        0      0        2 
  30  chr30_12225215     AOna    G    C        0      0        2 
  30  chr30_12225215     ASom    G    C        0      0        2 
  30  chr30_12225215     HCab    G    C        1      2        2 
  30  chr30_12225215     HPrz    G    C        1      2        2 
  30  chr30_12225215     ZBoe    G    C        0      0        2 
  30  chr30_12225215     ZGre    G    C        0      0        2 
  30  chr30_12225215     ZHar    G    C        0      0        2 
  30  chr30_12225215   Sample    G    C        0      0        2 
  30  chr30_12229401     AAsi    A    G        0      0        2 
  30  chr30_12229401     AKia    A    G        0      0        2 
  30  chr30_12229401     AOna    A    G        0      0        2 
  30  chr30_12229401     ASom    A    G        0      0        2 
  30  chr30_12229401     HCab    A    G        0      0        2 
  30  chr30_12229401     HPrz    A    G        0      0        2 
  30  chr30_12229401     ZBoe    A    G        0      0        2 
  30  chr30_12229401     ZGre    A    G        0      0        2 
  30  chr30_12229401     ZHar    A    G        1      2        2 
  30  chr30_12229401   Sample    A    G        0      0        2 
  30  chr30_12232421     AAsi    A    G        0      0        2 
  30  chr30_12232421     AKia    A    G        0      0        2 
  30  chr30_12232421     AOna    A    G      0.5      1        2 
  30  chr30_12232421     ASom    A    G        0      0        2 
  30  chr30_12232421     HCab    A    G        0      0        2 
  30  chr30_12232421     HPrz    A    G        0      0        2 
  30  chr30_12232421     ZBoe    A    G        0      0        2 
  30  chr30_12232421     ZGre    A    G        0      0        2 
  30  chr30_12232421     ZHar    A    G        0      0        2 
  30  chr30_12232421   Sample    A    G        0      0        2 
  30  chr30_12239894     AAsi    T    C        0      0        2 
  30  chr30_12239894     AKia    T    C        0      0        2 
  30  chr30_12239894     AOna    T    C        0      0        2 
  30  chr30_12239894     ASom    T    C        0      0        2 
  30  chr30_12239894     HCab    T    C        0      0        2 
  30  chr30_12239894     HPrz    T    C        0      0        2 
  30  chr30_12239894     ZBoe    T    C      0.5      1        2 
  30  chr30_12239894     ZGre    T    C        0      0        2 
  30  chr30_12239894     ZHar    T    C        1      2        2 
  30  chr30_12239894   Sample    T    C        0      0        2 
  30  chr30_12240274     AAsi    G    A        0      0        2 
  30  chr30_12240274     AKia    G    A        0      0        2 
  30  chr30_12240274     AOna    G    A        0      0        2 
  30  chr30_12240274     ASom    G    A        0      0        2 
  30  chr30_12240274     HCab    G    A        1      2        2 
  30  chr30_12240274     HPrz    G    A        1      2        2 
  30  chr30_12240274     ZBoe    G    A        0      0        2 
  30  chr30_12240274     ZGre    G    A        0      0        2 
  30  chr30_12240274     ZHar    G    A        0      0        2 
  30  chr30_12240274   Sample    G    A        0      0        2 
  30  chr30_12250840     AAsi    G    A        0      0        2 
  30  chr30_12250840     AKia    G    A        0      0        2 
  30  chr30_12250840     AOna    G    A        0      0        2 
  30  chr30_12250840     ASom    G    A        0      0        2 
  30  chr30_12250840     HCab    G    A        1      2        2 
  30  chr30_12250840     HPrz    G    A        1      2        2 
  30  chr30_12250840     ZBoe    G    A        0      0        2 
  30  chr30_12250840     ZGre    G    A        0      0        2 
  30  chr30_12250840     ZHar    G    A        0      0        2 
  30  chr30_12250840   Sample    G    A        0      0        2 
  30  chr30_12257987     AAsi    G    T        0      0        2 
  30  chr30_12257987     AKia    G    T        1      2        2 
  30  chr30_12257987     AOna    G    T        0      0        2 
  30  chr30_12257987     ASom    G    T        0      0        2 
  30  chr30_12257987     HCab    G    T        0      0        2 
  30  chr30_12257987     HPrz    G    T        0      0        2 
  30  chr30_12257987     ZBoe    G    T        0      0        2 
  30  chr30_12257987     ZGre    G    T        0      0        2 
  30  chr30_12257987     ZHar    G    T        0      0        2 
  30  chr30_12257987   Sample    G    T        0      0        2 
  30  chr30_12259144     AAsi    G    C        0      0        2 
  30  chr30_12259144     AKia    G    C        0      0        2 
  30  chr30_12259144     AOna    G    C        1      2        2 
  30  chr30_12259144     ASom    G    C        0      0        2 
  30  chr30_12259144     HCab    G    C        0      0        2 
  30  chr30_12259144     HPrz    G    C        0      0        2 
  30  chr30_12259144     ZBoe    G    C        0      0        2 
  30  chr30_12259144     ZGre    G    C        0      0        2 
  30  chr30_12259144     ZHar    G    C        0      0        2 
  30  chr30_12259144   Sample    G    C        0      0        2 
  30  chr30_12259531     AAsi    A    G        0      0        2 
  30  chr30_12259531     AKia    A    G        0      0        2 
  30  chr30_12259531     AOna    A    G        0      0        2 
  30  chr30_12259531     ASom    A    G        0      0        2 
  30  chr30_12259531     HCab    A    G      0.5      1        2 
  30  chr30_12259531     HPrz    A    G        0      0        2 
  30  chr30_12259531     ZBoe    A    G        0      0        2 
  30  chr30_12259531     ZGre    A    G        0      0        2 
  30  chr30_12259531     ZHar    A    G        0      0        2 
  30  chr30_12259531   Sample    A    G        0      0        2 
  30  chr30_12261424     AAsi    T    C        0      0        2 
  30  chr30_12261424     AKia    T    C        0      0        2 
  30  chr30_12261424     AOna    T    C        0      0        2 
  30  chr30_12261424     ASom    T    C        0      0        2 
  30  chr30_12261424     HCab    T    C        1      2        2 
  30  chr30_12261424     HPrz    T    C        1      2        2 
  30  chr30_12261424     ZBoe    T    C        0      0        2 
  30  chr30_12261424     ZGre    T    C        0      0        2 
  30  chr30_12261424     ZHar    T    C        0      0        2 
  30  chr30_12261424   Sample    T    C        0      0        2 
  30  chr30_12263076     AAsi    T    C        0      0        2 
  30  chr30_12263076     AKia    T    C        0      0        2 
  30  chr30_12263076     AOna    T    C      0.5      1        2 
  30  chr30_12263076     ASom    T    C        0      0        2 
  30  chr30_12263076     HCab    T    C        0      0        2 
  30  chr30_12263076     HPrz    T    C        0      0        2 
  30  chr30_12263076     ZBoe    T    C        0      0        2 
  30  chr30_12263076     ZGre    T    C        0      0        2 
  30  chr30_12263076     ZHar    T    C        0      0        2 
  30  chr30_12263076   Sample    T    C        0      0        2 
  30  chr30_12274186     AAsi    A    G        0      0        2 
  30  chr30_12274186     AKia    A    G        0      0        2 
  30  chr30_12274186     AOna    A    G        0      0        2 
  30  chr30_12274186     ASom    A    G        0      0        2 
  30  chr30_12274186     HCab    A    G        0      0        2 
  30  chr30_12274186     HPrz    A    G      0.5      1        2 
  30  chr30_12274186     ZBoe    A    G        0      0        2 
  30  chr30_12274186     ZGre    A    G        0      0        2 
  30  chr30_12274186     ZHar    A    G        0      0        2 
  30  chr30_12274186   Sample    A    G        0      0        2 
  30  chr30_12278753     AAsi    C    T        0      0        2 
  30  chr30_12278753     AKia    C    T        0      0        2 
  30  chr30_12278753     AOna    C    T        0      0        2 
  30  chr30_12278753     ASom    C    T        0      0        2 
  30  chr30_12278753     HCab    C    T        0      0        2 
  30  chr30_12278753     HPrz    C    T        0      0        2 
  30  chr30_12278753     ZBoe    C    T        0      0        2 
  30  chr30_12278753     ZGre    C    T        0      0        2 
  30  chr30_12278753     ZHar    C    T        1      2        2 
  30  chr30_12278753   Sample    C    T        0      0        2 
  30  chr30_12303715     AAsi    C    T        0      0        2 
  30  chr30_12303715     AKia    C    T        0      0        2 
  30  chr30_12303715     AOna    C    T        0      0        2 
  30  chr30_12303715     ASom    C    T        0      0        2 
  30  chr30_12303715     HCab    C    T        0      0        2 
  30  chr30_12303715     HPrz    C    T        0      0        2 
  30  chr30_12303715     ZBoe    C    T        0      0        2 
  30  chr30_12303715     ZGre    C    T      0.5      1        2 
  30  chr30_12303715     ZHar    C    T        0      0        2 
  30  chr30_12303715   Sample    C    T        0      0        2 
  30  chr30_12305432     AAsi    C    T        0      0        2 
  30  chr30_12305432     AKia    C    T        0      0        2 
  30  chr30_12305432     AOna    C    T        0      0        2 
  30  chr30_12305432     ASom    C    T        0      0        2 
  30  chr30_12305432     HCab    C    T        1      2        2 
  30  chr30_12305432     HPrz    C    T        1      2        2 
  30  chr30_12305432     ZBoe    C    T        0      0        2 
  30  chr30_12305432     ZGre    C    T        0      0        2 
  30  chr30_12305432     ZHar    C    T        0      0        2 
  30  chr30_12305432   Sample    C    T        0      0        2 
  30  chr30_12310763     AAsi    T    C        0      0        2 
  30  chr30_12310763     AKia    T    C        0      0        2 
  30  chr30_12310763     AOna    T    C        0      0        2 
  30  chr30_12310763     ASom    T    C        0      0        2 
  30  chr30_12310763     HCab    T    C        1      2        2 
  30  chr30_12310763     HPrz    T    C        1      2        2 
  30  chr30_12310763     ZBoe    T    C        0      0        2 
  30  chr30_12310763     ZGre    T    C        0      0        2 
  30  chr30_12310763     ZHar    T    C        0      0        2 
  30  chr30_12310763   Sample    T    C        0      0        2 
  30  chr30_12317317     AAsi    T    A        0      0        2 
  30  chr30_12317317     AKia    T    A        0      0        2 
  30  chr30_12317317     AOna    T    A        0      0        2 
  30  chr30_12317317     ASom    T    A        0      0        2 
  30  chr30_12317317     HCab    T    A        0      0        2 
  30  chr30_12317317     HPrz    T    A      0.5      1        2 
  30  chr30_12317317     ZBoe    T    A        0      0        2 
  30  chr30_12317317     ZGre    T    A        0      0        2 
  30  chr30_12317317     ZHar    T    A        0      0        2 
  30  chr30_12317317   Sample    T    A        0      0        2 
  30  chr30_12321078     AAsi    C    T        0      0        2 
  30  chr30_12321078     AKia    C    T        0      0        2 
  30  chr30_12321078     AOna    C    T        0      0        2 
  30  chr30_12321078     ASom    C    T        0      0        2 
  30  chr30_12321078     HCab    C    T        0      0        2 
  30  chr30_12321078     HPrz    C    T      0.5      1        2 
  30  chr30_12321078     ZBoe    C    T        0      0        2 
  30  chr30_12321078     ZGre    C    T        0      0        2 
  30  chr30_12321078     ZHar    C    T        0      0        2 
  30  chr30_12321078   Sample    C    T        0      0        2 
  30  chr30_12323608     AAsi    T    C        1      2        2 
  30  chr30_12323608     AKia    T    C        0      0        2 
  30  chr30_12323608     AOna    T    C      0.5      1        2 
  30  chr30_12323608     ASom    T    C        1      2        2 
  30  chr30_12323608     HCab    T    C        0      0        2 
  30  chr30_12323608     HPrz    T    C        0      0        2 
  30  chr30_12323608     ZBoe    T    C        0      0        2 
  30  chr30_12323608     ZGre    T    C        0      0        2 
  30  chr30_12323608     ZHar    T    C        0      0        2 
  30  chr30_12323608   Sample    T    C        1      2        2 
  30  chr30_12324562     AAsi    C    T        1      2        2 
  30  chr30_12324562     AKia    C    T        0      0        2 
  30  chr30_12324562     AOna    C    T        0      0        2 
  30  chr30_12324562     ASom    C    T        1      2        2 
  30  chr30_12324562     HCab    C    T        0      0        2 
  30  chr30_12324562     HPrz    C    T        0      0        2 
  30  chr30_12324562     ZBoe    C    T        0      0        2 
  30  chr30_12324562     ZGre    C    T        0      0        2 
  30  chr30_12324562     ZHar    C    T        0      0        2 
  30  chr30_12324562   Sample    C    T        1      2        2 
  30  chr30_12328402     AAsi    A    G        0      0        2 
  30  chr30_12328402     AKia    A    G        0      0        2 
  30  chr30_12328402     AOna    A    G        0      0        2 
  30  chr30_12328402     ASom    A    G        0      0        2 
  30  chr30_12328402     HCab    A    G        1      2        2 
  30  chr30_12328402     HPrz    A    G      0.5      1        2 
  30  chr30_12328402     ZBoe    A    G        0      0        2 
  30  chr30_12328402     ZGre    A    G        0      0        2 
  30  chr30_12328402     ZHar    A    G        0      0        2 
  30  chr30_12328402   Sample    A    G        0      0        2 
  30  chr30_12329214     AAsi    C    A        0      0        2 
  30  chr30_12329214     AKia    C    A        0      0        2 
  30  chr30_12329214     AOna    C    A        0      0        2 
  30  chr30_12329214     ASom    C    A        0      0        2 
  30  chr30_12329214     HCab    C    A        1      2        2 
  30  chr30_12329214     HPrz    C    A      0.5      1        2 
  30  chr30_12329214     ZBoe    C    A        0      0        2 
  30  chr30_12329214     ZGre    C    A        0      0        2 
  30  chr30_12329214     ZHar    C    A        0      0        2 
  30  chr30_12329214   Sample    C    A        0      0        2 
  30  chr30_12345866     AAsi    A    G        0      0        2 
  30  chr30_12345866     AKia    A    G        0      0        2 
  30  chr30_12345866     AOna    A    G        0      0        2 
  30  chr30_12345866     ASom    A    G        0      0        2 
  30  chr30_12345866     HCab    A    G        0      0        2 
  30  chr30_12345866     HPrz    A    G        0      0        2 
  30  chr30_12345866     ZBoe    A    G      0.5      1        2 
  30  chr30_12345866     ZGre    A    G        0      0        2 
  30  chr30_12345866     ZHar    A    G        0      0        2 
  30  chr30_12345866   Sample    A    G        0      0        2 
  30  chr30_12353019     AAsi    T    C        0      0        2 
  30  chr30_12353019     AKia    T    C        0      0        2 
  30  chr30_12353019     AOna    T    C        0      0        2 
  30  chr30_12353019     ASom    T    C        0      0        2 
  30  chr30_12353019     HCab    T    C        0      0        2 
  30  chr30_12353019     HPrz    T    C      0.5      1        2 
  30  chr30_12353019     ZBoe    T    C        0      0        2 
  30  chr30_12353019     ZGre    T    C        0      0        2 
  30  chr30_12353019     ZHar    T    C        0      0        2 
  30  chr30_12353019   Sample    T    C        0      0        2 
  30  chr30_12358409     AAsi    T    C        0      0        2 
  30  chr30_12358409     AKia    T    C        0      0        2 
  30  chr30_12358409     AOna    T    C        0      0        2 
  30  chr30_12358409     ASom    T    C        0      0        2 
  30  chr30_12358409     HCab    T    C        1      2        2 
  30  chr30_12358409     HPrz    T    C        1      2        2 
  30  chr30_12358409     ZBoe    T    C        0      0        2 
  30  chr30_12358409     ZGre    T    C        0      0        2 
  30  chr30_12358409     ZHar    T    C        0      0        2 
  30  chr30_12358409   Sample    T    C        0      0        2 
  30  chr30_12405233     AAsi    A    C        0      0        2 
  30  chr30_12405233     AKia    A    C        0      0        2 
  30  chr30_12405233     AOna    A    C        0      0        2 
  30  chr30_12405233     ASom    A    C        0      0        2 
  30  chr30_12405233     HCab    A    C        0      0        2 
  30  chr30_12405233     HPrz    A    C        0      0        2 
  30  chr30_12405233     ZBoe    A    C        0      0        2 
  30  chr30_12405233     ZGre    A    C        0      0        2 
  30  chr30_12405233     ZHar    A    C      0.5      1        2 
  30  chr30_12405233   Sample    A    C        0      0        2 
  30  chr30_12413515     AAsi    G    A        0      0        2 
  30  chr30_12413515     AKia    G    A        0      0        2 
  30  chr30_12413515     AOna    G    A        0      0        2 
  30  chr30_12413515     ASom    G    A        0      0        2 
  30  chr30_12413515     HCab    G    A      0.5      1        2 
  30  chr30_12413515     HPrz    G    A      0.5      1        2 
  30  chr30_12413515     ZBoe    G    A        0      0        2 
  30  chr30_12413515     ZGre    G    A        0      0        2 
  30  chr30_12413515     ZHar    G    A        0      0        2 
  30  chr30_12413515   Sample    G    A        0      0        2 
  30  chr30_12417619     AAsi    G    A        0      0        2 
  30  chr30_12417619     AKia    G    A        0      0        2 
  30  chr30_12417619     AOna    G    A        0      0        2 
  30  chr30_12417619     ASom    G    A        0      0        2 
  30  chr30_12417619     HCab    G    A        0      0        2 
  30  chr30_12417619     HPrz    G    A        0      0        2 
  30  chr30_12417619     ZBoe    G    A        0      0        2 
  30  chr30_12417619     ZGre    G    A        1      2        2 
  30  chr30_12417619     ZHar    G    A        0      0        2 
  30  chr30_12417619   Sample    G    A        0      0        2 
  30  chr30_12432569     AAsi    T    C        0      0        2 
  30  chr30_12432569     AKia    T    C        1      2        2 
  30  chr30_12432569     AOna    T    C        0      0        2 
  30  chr30_12432569     ASom    T    C        0      0        2 
  30  chr30_12432569     HCab    T    C        0      0        2 
  30  chr30_12432569     HPrz    T    C        0      0        2 
  30  chr30_12432569     ZBoe    T    C        0      0        2 
  30  chr30_12432569     ZGre    T    C        0      0        2 
  30  chr30_12432569     ZHar    T    C        0      0        2 
  30  chr30_12432569   Sample    T    C        0      0        2 
  30  chr30_12437607     AAsi    A    G        0      0        2 
  30  chr30_12437607     AKia    A    G        0      0        2 
  30  chr30_12437607     AOna    A    G        0      0        2 
  30  chr30_12437607     ASom    A    G        0      0        2 
  30  chr30_12437607     HCab    A    G        0      0        2 
  30  chr30_12437607     HPrz    A    G        0      0        2 
  30  chr30_12437607     ZBoe    A    G        0      0        2 
  30  chr30_12437607     ZGre    A    G        0      0        2 
  30  chr30_12437607     ZHar    A    G        1      2        2 
  30  chr30_12437607   Sample    A    G        0      0        2 
  30  chr30_12438220     AAsi    T    C        1      2        2 
  30  chr30_12438220     AKia    T    C        0      0        2 
  30  chr30_12438220     AOna    T    C        0      0        2 
  30  chr30_12438220     ASom    T    C        1      2        2 
  30  chr30_12438220     HCab    T    C        0      0        2 
  30  chr30_12438220     HPrz    T    C        0      0        2 
  30  chr30_12438220     ZBoe    T    C        0      0        2 
  30  chr30_12438220     ZGre    T    C        0      0        2 
  30  chr30_12438220     ZHar    T    C        0      0        2 
  30  chr30_12438220   Sample    T    C        1      2        2 
  30  chr30_12438275     AAsi    A    G        1      2        2 
  30  chr30_12438275     AKia    A    G        0      0        2 
  30  chr30_12438275     AOna    A    G        0      0        2 
  30  chr30_12438275     ASom    A    G        0      0        2 
  30  chr30_12438275     HCab    A    G        0      0        2 
  30  chr30_12438275     HPrz    A    G        0      0        2 
  30  chr30_12438275     ZBoe    A    G        0      0        2 
  30  chr30_12438275     ZGre    A    G        0      0        2 
  30  chr30_12438275     ZHar    A    G        0      0        2 
  30  chr30_12438275   Sample    A    G        0      0        2 
  30  chr30_12467859     AAsi    C    T      0.5      1        2 
  30  chr30_12467859     AKia    C    T      0.5      1        2 
  30  chr30_12467859     AOna    C    T      0.5      1        2 
  30  chr30_12467859     ASom    C    T      0.5      1        2 
  30  chr30_12467859     HCab    C    T      0.5      1        2 
  30  chr30_12467859     HPrz    C    T      0.5      1        2 
  30  chr30_12467859     ZBoe    C    T        0      0        2 
  30  chr30_12467859     ZGre    C    T      0.5      1        2 
  30  chr30_12467859     ZHar    C    T        0      0        2 
  30  chr30_12467859   Sample    C    T        0      0        2 
  30  chr30_12507701     AAsi    T    C        0      0        2 
  30  chr30_12507701     AKia    T    C        0      0        2 
  30  chr30_12507701     AOna    T    C        0      0        2 
  30  chr30_12507701     ASom    T    C        0      0        2 
  30  chr30_12507701     HCab    T    C        0      0        2 
  30  chr30_12507701     HPrz    T    C        0      0        2 
  30  chr30_12507701     ZBoe    T    C        0      0        2 
  30  chr30_12507701     ZGre    T    C        1      2        2 
  30  chr30_12507701     ZHar    T    C        0      0        2 
  30  chr30_12507701   Sample    T    C        0      0        2 
  30  chr30_12511167     AAsi    T    C        0      0        2 
  30  chr30_12511167     AKia    T    C        0      0        2 
  30  chr30_12511167     AOna    T    C        0      0        2 
  30  chr30_12511167     ASom    T    C      0.5      1        2 
  30  chr30_12511167     HCab    T    C        0      0        2 
  30  chr30_12511167     HPrz    T    C        0      0        2 
  30  chr30_12511167     ZBoe    T    C        0      0        2 
  30  chr30_12511167     ZGre    T    C        0      0        2 
  30  chr30_12511167     ZHar    T    C        0      0        2 
  30  chr30_12511167   Sample    T    C        0      0        2 
  30  chr30_12511174     AAsi    C    T      0.5      1        2 
  30  chr30_12511174     AKia    C    T        0      0        2 
  30  chr30_12511174     AOna    C    T        0      0        2 
  30  chr30_12511174     ASom    C    T        0      0        2 
  30  chr30_12511174     HCab    C    T        0      0        2 
  30  chr30_12511174     HPrz    C    T        0      0        2 
  30  chr30_12511174     ZBoe    C    T        0      0        2 
  30  chr30_12511174     ZGre    C    T        0      0        2 
  30  chr30_12511174     ZHar    C    T        0      0        2 
  30  chr30_12511174   Sample    C    T        0      0        2 
  30  chr30_12513219     AAsi    A    G        0      0        2 
  30  chr30_12513219     AKia    A    G        0      0        2 
  30  chr30_12513219     AOna    A    G        0      0        2 
  30  chr30_12513219     ASom    A    G        0      0        2 
  30  chr30_12513219     HCab    A    G        0      0        2 
  30  chr30_12513219     HPrz    A    G      0.5      1        2 
  30  chr30_12513219     ZBoe    A    G        0      0        2 
  30  chr30_12513219     ZGre    A    G        0      0        2 
  30  chr30_12513219     ZHar    A    G        0      0        2 
  30  chr30_12513219   Sample    A    G        0      0        2 
  30  chr30_12516028     AAsi    A    G        0      0        2 
  30  chr30_12516028     AKia    A    G        0      0        2 
  30  chr30_12516028     AOna    A    G        0      0        2 
  30  chr30_12516028     ASom    A    G        0      0        2 
  30  chr30_12516028     HCab    A    G        0      0        2 
  30  chr30_12516028     HPrz    A    G        0      0        2 
  30  chr30_12516028     ZBoe    A    G        0      0        2 
  30  chr30_12516028     ZGre    A    G        1      2        2 
  30  chr30_12516028     ZHar    A    G        0      0        2 
  30  chr30_12516028   Sample    A    G        0      0        2 
  30  chr30_12516357     AAsi    C    A        0      0        2 
  30  chr30_12516357     AKia    C    A        0      0        2 
  30  chr30_12516357     AOna    C    A        0      0        2 
  30  chr30_12516357     ASom    C    A        1      2        2 
  30  chr30_12516357     HCab    C    A        0      0        2 
  30  chr30_12516357     HPrz    C    A        0      0        2 
  30  chr30_12516357     ZBoe    C    A        0      0        2 
  30  chr30_12516357     ZGre    C    A        0      0        2 
  30  chr30_12516357     ZHar    C    A        0      0        2 
  30  chr30_12516357   Sample    C    A        0      0        2 
  30  chr30_12522539     AAsi    A    G        0      0        2 
  30  chr30_12522539     AKia    A    G        0      0        2 
  30  chr30_12522539     AOna    A    G        0      0        2 
  30  chr30_12522539     ASom    A    G        0      0        2 
  30  chr30_12522539     HCab    A    G        0      0        2 
  30  chr30_12522539     HPrz    A    G        0      0        2 
  30  chr30_12522539     ZBoe    A    G      0.5      1        2 
  30  chr30_12522539     ZGre    A    G        0      0        2 
  30  chr30_12522539     ZHar    A    G        0      0        2 
  30  chr30_12522539   Sample    A    G        0      0        2 
  30  chr30_12524493     AAsi    T    A        0      0        2 
  30  chr30_12524493     AKia    T    A        0      0        2 
  30  chr30_12524493     AOna    T    A        0      0        2 
  30  chr30_12524493     ASom    T    A        0      0        2 
  30  chr30_12524493     HCab    T    A        0      0        2 
  30  chr30_12524493     HPrz    T    A        0      0        2 
  30  chr30_12524493     ZBoe    T    A      0.5      1        2 
  30  chr30_12524493     ZGre    T    A        0      0        2 
  30  chr30_12524493     ZHar    T    A        0      0        2 
  30  chr30_12524493   Sample    T    A        0      0        2 
  30  chr30_12525806     AAsi    A    T        0      0        2 
  30  chr30_12525806     AKia    A    T      0.5      1        2 
  30  chr30_12525806     AOna    A    T        0      0        2 
  30  chr30_12525806     ASom    A    T        0      0        2 
  30  chr30_12525806     HCab    A    T        0      0        2 
  30  chr30_12525806     HPrz    A    T        0      0        2 
  30  chr30_12525806     ZBoe    A    T        0      0        2 
  30  chr30_12525806     ZGre    A    T        0      0        2 
  30  chr30_12525806     ZHar    A    T        0      0        2 
  30  chr30_12525806   Sample    A    T        0      0        2 
  30  chr30_12529759     AAsi    A    G        0      0        2 
  30  chr30_12529759     AKia    A    G        0      0        2 
  30  chr30_12529759     AOna    A    G        0      0        2 
  30  chr30_12529759     ASom    A    G        0      0        2 
  30  chr30_12529759     HCab    A    G        1      2        2 
  30  chr30_12529759     HPrz    A    G        1      2        2 
  30  chr30_12529759     ZBoe    A    G        0      0        2 
  30  chr30_12529759     ZGre    A    G        0      0        2 
  30  chr30_12529759     ZHar    A    G        0      0        2 
  30  chr30_12529759   Sample    A    G        0      0        2 
  30  chr30_12538536     AAsi    A    T        0      0        2 
  30  chr30_12538536     AKia    A    T        1      2        2 
  30  chr30_12538536     AOna    A    T        0      0        2 
  30  chr30_12538536     ASom    A    T        0      0        2 
  30  chr30_12538536     HCab    A    T        0      0        2 
  30  chr30_12538536     HPrz    A    T        0      0        2 
  30  chr30_12538536     ZBoe    A    T        0      0        2 
  30  chr30_12538536     ZGre    A    T        0      0        2 
  30  chr30_12538536     ZHar    A    T        0      0        2 
  30  chr30_12538536   Sample    A    T        0      0        2 
  30  chr30_12542217     AAsi    A    G        0      0        2 
  30  chr30_12542217     AKia    A    G        0      0        2 
  30  chr30_12542217     AOna    A    G        0      0        2 
  30  chr30_12542217     ASom    A    G        0      0        2 
  30  chr30_12542217     HCab    A    G        1      2        2 
  30  chr30_12542217     HPrz    A    G        1      2        2 
  30  chr30_12542217     ZBoe    A    G        0      0        2 
  30  chr30_12542217     ZGre    A    G        0      0        2 
  30  chr30_12542217     ZHar    A    G        0      0        2 
  30  chr30_12542217   Sample    A    G        0      0        2 
  30  chr30_12542796     AAsi    G    A        0      0        2 
  30  chr30_12542796     AKia    G    A        0      0        2 
  30  chr30_12542796     AOna    G    A        0      0        2 
  30  chr30_12542796     ASom    G    A        0      0        2 
  30  chr30_12542796     HCab    G    A        1      2        2 
  30  chr30_12542796     HPrz    G    A        1      2        2 
  30  chr30_12542796     ZBoe    G    A        0      0        2 
  30  chr30_12542796     ZGre    G    A        0      0        2 
  30  chr30_12542796     ZHar    G    A        0      0        2 
  30  chr30_12542796   Sample    G    A        0      0        2 
  30  chr30_12558146     AAsi    G    T        1      2        2 
  30  chr30_12558146     AKia    G    T        0      0        2 
  30  chr30_12558146     AOna    G    T        0      0        2 
  30  chr30_12558146     ASom    G    T        0      0        2 
  30  chr30_12558146     HCab    G    T        0      0        2 
  30  chr30_12558146     HPrz    G    T        0      0        2 
  30  chr30_12558146     ZBoe    G    T        0      0        2 
  30  chr30_12558146     ZGre    G    T        0      0        2 
  30  chr30_12558146     ZHar    G    T        0      0        2 
  30  chr30_12558146   Sample    G    T        1      2        2 
  30  chr30_12558615     AAsi    C    T        0      0        2 
  30  chr30_12558615     AKia    C    T        0      0        2 
  30  chr30_12558615     AOna    C    T        0      0        2 
  30  chr30_12558615     ASom    C    T        1      2        2 
  30  chr30_12558615     HCab    C    T        0      0        2 
  30  chr30_12558615     HPrz    C    T        0      0        2 
  30  chr30_12558615     ZBoe    C    T        0      0        2 
  30  chr30_12558615     ZGre    C    T        0      0        2 
  30  chr30_12558615     ZHar    C    T        0      0        2 
  30  chr30_12558615   Sample    C    T        0      0        2 
  30  chr30_12564171     AAsi    A    G        0      0        2 
  30  chr30_12564171     AKia    A    G        0      0        2 
  30  chr30_12564171     AOna    A    G        0      0        2 
  30  chr30_12564171     ASom    A    G        0      0        2 
  30  chr30_12564171     HCab    A    G        0      0        2 
  30  chr30_12564171     HPrz    A    G        0      0        2 
  30  chr30_12564171     ZBoe    A    G        0      0        2 
  30  chr30_12564171     ZGre    A    G        0      0        2 
  30  chr30_12564171     ZHar    A    G        1      2        2 
  30  chr30_12564171   Sample    A    G        0      0        2 
  30  chr30_12567931     AAsi    T    A        0      0        2 
  30  chr30_12567931     AKia    T    A        0      0        2 
  30  chr30_12567931     AOna    T    A        0      0        2 
  30  chr30_12567931     ASom    T    A        0      0        2 
  30  chr30_12567931     HCab    T    A        0      0        2 
  30  chr30_12567931     HPrz    T    A        0      0        2 
  30  chr30_12567931     ZBoe    T    A      0.5      1        2 
  30  chr30_12567931     ZGre    T    A        0      0        2 
  30  chr30_12567931     ZHar    T    A        0      0        2 
  30  chr30_12567931   Sample    T    A        0      0        2 
  30  chr30_12574440     AAsi    T    C        0      0        2 
  30  chr30_12574440     AKia    T    C        0      0        2 
  30  chr30_12574440     AOna    T    C        0      0        2 
  30  chr30_12574440     ASom    T    C        0      0        2 
  30  chr30_12574440     HCab    T    C        0      0        2 
  30  chr30_12574440     HPrz    T    C        0      0        2 
  30  chr30_12574440     ZBoe    T    C        1      2        2 
  30  chr30_12574440     ZGre    T    C        0      0        2 
  30  chr30_12574440     ZHar    T    C        0      0        2 
  30  chr30_12574440   Sample    T    C        0      0        2 
  30  chr30_12587144     AAsi    A    G        0      0        2 
  30  chr30_12587144     AKia    A    G        0      0        2 
  30  chr30_12587144     AOna    A    G        1      2        2 
  30  chr30_12587144     ASom    A    G        0      0        2 
  30  chr30_12587144     HCab    A    G        0      0        2 
  30  chr30_12587144     HPrz    A    G        0      0        2 
  30  chr30_12587144     ZBoe    A    G        0      0        2 
  30  chr30_12587144     ZGre    A    G        0      0        2 
  30  chr30_12587144     ZHar    A    G        0      0        2 
  30  chr30_12587144   Sample    A    G        0      0        2 
  30  chr30_12588900     AAsi    A    G        0      0        2 
  30  chr30_12588900     AKia    A    G        0      0        2 
  30  chr30_12588900     AOna    A    G        0      0        2 
  30  chr30_12588900     ASom    A    G        0      0        2 
  30  chr30_12588900     HCab    A    G        0      0        2 
  30  chr30_12588900     HPrz    A    G        0      0        2 
  30  chr30_12588900     ZBoe    A    G        0      0        2 
  30  chr30_12588900     ZGre    A    G        1      2        2 
  30  chr30_12588900     ZHar    A    G        0      0        2 
  30  chr30_12588900   Sample    A    G        0      0        2 
  30  chr30_12589644     AAsi    A    G        0      0        2 
  30  chr30_12589644     AKia    A    G        0      0        2 
  30  chr30_12589644     AOna    A    G        0      0        2 
  30  chr30_12589644     ASom    A    G        0      0        2 
  30  chr30_12589644     HCab    A    G        0      0        2 
  30  chr30_12589644     HPrz    A    G        0      0        2 
  30  chr30_12589644     ZBoe    A    G        0      0        2 
  30  chr30_12589644     ZGre    A    G        0      0        2 
  30  chr30_12589644     ZHar    A    G        1      2        2 
  30  chr30_12589644   Sample    A    G        0      0        2 
  30  chr30_12609505     AAsi    A    C        0      0        2 
  30  chr30_12609505     AKia    A    C        0      0        2 
  30  chr30_12609505     AOna    A    C        0      0        2 
  30  chr30_12609505     ASom    A    C        0      0        2 
  30  chr30_12609505     HCab    A    C        0      0        2 
  30  chr30_12609505     HPrz    A    C        0      0        2 
  30  chr30_12609505     ZBoe    A    C      0.5      1        2 
  30  chr30_12609505     ZGre    A    C        0      0        2 
  30  chr30_12609505     ZHar    A    C        0      0        2 
  30  chr30_12609505   Sample    A    C        0      0        2 
  30  chr30_12612538     AAsi    G    A        0      0        2 
  30  chr30_12612538     AKia    G    A        0      0        2 
  30  chr30_12612538     AOna    G    A        0      0        2 
  30  chr30_12612538     ASom    G    A        0      0        2 
  30  chr30_12612538     HCab    G    A        0      0        2 
  30  chr30_12612538     HPrz    G    A        0      0        2 
  30  chr30_12612538     ZBoe    G    A      0.5      1        2 
  30  chr30_12612538     ZGre    G    A        0      0        2 
  30  chr30_12612538     ZHar    G    A        0      0        2 
  30  chr30_12612538   Sample    G    A        0      0        2 
  30  chr30_12618845     AAsi    T    C        0      0        2 
  30  chr30_12618845     AKia    T    C        0      0        2 
  30  chr30_12618845     AOna    T    C        0      0        2 
  30  chr30_12618845     ASom    T    C        0      0        2 
  30  chr30_12618845     HCab    T    C        0      0        2 
  30  chr30_12618845     HPrz    T    C        0      0        2 
  30  chr30_12618845     ZBoe    T    C        0      0        2 
  30  chr30_12618845     ZGre    T    C      0.5      1        2 
  30  chr30_12618845     ZHar    T    C        0      0        2 
  30  chr30_12618845   Sample    T    C        0      0        2 
  30  chr30_12625517     AAsi    G    A        1      2        2 
  30  chr30_12625517     AKia    G    A        0      0        2 
  30  chr30_12625517     AOna    G    A        0      0        2 
  30  chr30_12625517     ASom    G    A        0      0        2 
  30  chr30_12625517     HCab    G    A        0      0        2 
  30  chr30_12625517     HPrz    G    A        0      0        2 
  30  chr30_12625517     ZBoe    G    A        0      0        2 
  30  chr30_12625517     ZGre    G    A        0      0        2 
  30  chr30_12625517     ZHar    G    A        0      0        2 
  30  chr30_12625517   Sample    G    A        0      0        2 
  30  chr30_12626284     AAsi    T    C        0      0        2 
  30  chr30_12626284     AKia    T    C        0      0        2 
  30  chr30_12626284     AOna    T    C        0      0        2 
  30  chr30_12626284     ASom    T    C        0      0        2 
  30  chr30_12626284     HCab    T    C        0      0        2 
  30  chr30_12626284     HPrz    T    C        0      0        2 
  30  chr30_12626284     ZBoe    T    C      0.5      1        2 
  30  chr30_12626284     ZGre    T    C        0      0        2 
  30  chr30_12626284     ZHar    T    C        0      0        2 
  30  chr30_12626284   Sample    T    C        0      0        2 
  30  chr30_12626570     AAsi    G    A        0      0        2 
  30  chr30_12626570     AKia    G    A        0      0        2 
  30  chr30_12626570     AOna    G    A        0      0        2 
  30  chr30_12626570     ASom    G    A        0      0        2 
  30  chr30_12626570     HCab    G    A        0      0        2 
  30  chr30_12626570     HPrz    G    A        0      0        2 
  30  chr30_12626570     ZBoe    G    A      0.5      1        2 
  30  chr30_12626570     ZGre    G    A        0      0        2 
  30  chr30_12626570     ZHar    G    A        0      0        2 
  30  chr30_12626570   Sample    G    A        0      0        2 
  30  chr30_12629483     AAsi    C    T        0      0        2 
  30  chr30_12629483     AKia    C    T        0      0        2 
  30  chr30_12629483     AOna    C    T        0      0        2 
  30  chr30_12629483     ASom    C    T        0      0        2 
  30  chr30_12629483     HCab    C    T        1      2        2 
  30  chr30_12629483     HPrz    C    T        1      2        2 
  30  chr30_12629483     ZBoe    C    T        0      0        2 
  30  chr30_12629483     ZGre    C    T        0      0        2 
  30  chr30_12629483     ZHar    C    T        0      0        2 
  30  chr30_12629483   Sample    C    T        0      0        2 
  30  chr30_12636458     AAsi    A    C        0      0        2 
  30  chr30_12636458     AKia    A    C        0      0        2 
  30  chr30_12636458     AOna    A    C        0      0        2 
  30  chr30_12636458     ASom    A    C        0      0        2 
  30  chr30_12636458     HCab    A    C        0      0        2 
  30  chr30_12636458     HPrz    A    C        0      0        2 
  30  chr30_12636458     ZBoe    A    C      0.5      1        2 
  30  chr30_12636458     ZGre    A    C        0      0        2 
  30  chr30_12636458     ZHar    A    C        0      0        2 
  30  chr30_12636458   Sample    A    C        0      0        2 
  30  chr30_12639998     AAsi    T    C        0      0        2 
  30  chr30_12639998     AKia    T    C        0      0        2 
  30  chr30_12639998     AOna    T    C        0      0        2 
  30  chr30_12639998     ASom    T    C        0      0        2 
  30  chr30_12639998     HCab    T    C        0      0        2 
  30  chr30_12639998     HPrz    T    C        0      0        2 
  30  chr30_12639998     ZBoe    T    C        1      2        2 
  30  chr30_12639998     ZGre    T    C        0      0        2 
  30  chr30_12639998     ZHar    T    C        0      0        2 
  30  chr30_12639998   Sample    T    C        0      0        2 
  30  chr30_12644928     AAsi    G    T        0      0        2 
  30  chr30_12644928     AKia    G    T        0      0        2 
  30  chr30_12644928     AOna    G    T        0      0        2 
  30  chr30_12644928     ASom    G    T        0      0        2 
  30  chr30_12644928     HCab    G    T        0      0        2 
  30  chr30_12644928     HPrz    G    T        0      0        2 
  30  chr30_12644928     ZBoe    G    T        0      0        2 
  30  chr30_12644928     ZGre    G    T      0.5      1        2 
  30  chr30_12644928     ZHar    G    T        0      0        2 
  30  chr30_12644928   Sample    G    T        0      0        2 
  30  chr30_12645410     AAsi    C    T        0      0        2 
  30  chr30_12645410     AKia    C    T        0      0        2 
  30  chr30_12645410     AOna    C    T        0      0        2 
  30  chr30_12645410     ASom    C    T        0      0        2 
  30  chr30_12645410     HCab    C    T        1      2        2 
  30  chr30_12645410     HPrz    C    T        1      2        2 
  30  chr30_12645410     ZBoe    C    T        0      0        2 
  30  chr30_12645410     ZGre    C    T        0      0        2 
  30  chr30_12645410     ZHar    C    T        0      0        2 
  30  chr30_12645410   Sample    C    T        0      0        2 
  30  chr30_12650278     AAsi    A    G        0      0        2 
  30  chr30_12650278     AKia    A    G      0.5      1        2 
  30  chr30_12650278     AOna    A    G      0.5      1        2 
  30  chr30_12650278     ASom    A    G        0      0        2 
  30  chr30_12650278     HCab    A    G        0      0        2 
  30  chr30_12650278     HPrz    A    G        0      0        2 
  30  chr30_12650278     ZBoe    A    G        0      0        2 
  30  chr30_12650278     ZGre    A    G        0      0        2 
  30  chr30_12650278     ZHar    A    G        0      0        2 
  30  chr30_12650278   Sample    A    G        0      0        2 
  30  chr30_12652209     AAsi    T    C        0      0        2 
  30  chr30_12652209     AKia    T    C      0.5      1        2 
  30  chr30_12652209     AOna    T    C      0.5      1        2 
  30  chr30_12652209     ASom    T    C        0      0        2 
  30  chr30_12652209     HCab    T    C        1      2        2 
  30  chr30_12652209     HPrz    T    C        1      2        2 
  30  chr30_12652209     ZBoe    T    C        0      0        2 
  30  chr30_12652209     ZGre    T    C        0      0        2 
  30  chr30_12652209     ZHar    T    C        0      0        2 
  30  chr30_12652209   Sample    T    C        0      0        2 
  30  chr30_12656185     AAsi    C    T        1      2        2 
  30  chr30_12656185     AKia    C    T        0      0        2 
  30  chr30_12656185     AOna    C    T        0      0        2 
  30  chr30_12656185     ASom    C    T        0      0        2 
  30  chr30_12656185     HCab    C    T        0      0        2 
  30  chr30_12656185     HPrz    C    T        0      0        2 
  30  chr30_12656185     ZBoe    C    T        0      0        2 
  30  chr30_12656185     ZGre    C    T        0      0        2 
  30  chr30_12656185     ZHar    C    T        0      0        2 
  30  chr30_12656185   Sample    C    T        1      2        2 
  30  chr30_12658532     AAsi    A    G        0      0        2 
  30  chr30_12658532     AKia    A    G        0      0        2 
  30  chr30_12658532     AOna    A    G        0      0        2 
  30  chr30_12658532     ASom    A    G        0      0        2 
  30  chr30_12658532     HCab    A    G        1      2        2 
  30  chr30_12658532     HPrz    A    G        1      2        2 
  30  chr30_12658532     ZBoe    A    G        0      0        2 
  30  chr30_12658532     ZGre    A    G        0      0        2 
  30  chr30_12658532     ZHar    A    G        0      0        2 
  30  chr30_12658532   Sample    A    G        0      0        2 
  30  chr30_12659905     AAsi    A    C        0      0        2 
  30  chr30_12659905     AKia    A    C        0      0        2 
  30  chr30_12659905     AOna    A    C        0      0        2 
  30  chr30_12659905     ASom    A    C        0      0        2 
  30  chr30_12659905     HCab    A    C        0      0        2 
  30  chr30_12659905     HPrz    A    C        0      0        2 
  30  chr30_12659905     ZBoe    A    C      0.5      1        2 
  30  chr30_12659905     ZGre    A    C        0      0        2 
  30  chr30_12659905     ZHar    A    C        0      0        2 
  30  chr30_12659905   Sample    A    C        0      0        2 
  30  chr30_12660905     AAsi    G    A        0      0        2 
  30  chr30_12660905     AKia    G    A        1      2        2 
  30  chr30_12660905     AOna    G    A        0      0        2 
  30  chr30_12660905     ASom    G    A        0      0        2 
  30  chr30_12660905     HCab    G    A        0      0        2 
  30  chr30_12660905     HPrz    G    A        0      0        2 
  30  chr30_12660905     ZBoe    G    A        0      0        2 
  30  chr30_12660905     ZGre    G    A        0      0        2 
  30  chr30_12660905     ZHar    G    A        0      0        2 
  30  chr30_12660905   Sample    G    A        0      0        2 
  30  chr30_12662633     AAsi    A    T        0      0        2 
  30  chr30_12662633     AKia    A    T        0      0        2 
  30  chr30_12662633     AOna    A    T        0      0        2 
  30  chr30_12662633     ASom    A    T        0      0        2 
  30  chr30_12662633     HCab    A    T        0      0        2 
  30  chr30_12662633     HPrz    A    T        0      0        2 
  30  chr30_12662633     ZBoe    A    T      0.5      1        2 
  30  chr30_12662633     ZGre    A    T        0      0        2 
  30  chr30_12662633     ZHar    A    T        0      0        2 
  30  chr30_12662633   Sample    A    T        0      0        2 
  30  chr30_12666229     AAsi    T    C        0      0        2 
  30  chr30_12666229     AKia    T    C        0      0        2 
  30  chr30_12666229     AOna    T    C        0      0        2 
  30  chr30_12666229     ASom    T    C        0      0        2 
  30  chr30_12666229     HCab    T    C        0      0        2 
  30  chr30_12666229     HPrz    T    C        0      0        2 
  30  chr30_12666229     ZBoe    T    C      0.5      1        2 
  30  chr30_12666229     ZGre    T    C        0      0        2 
  30  chr30_12666229     ZHar    T    C        0      0        2 
  30  chr30_12666229   Sample    T    C        0      0        2 
  30  chr30_12667628     AAsi    T    C        0      0        2 
  30  chr30_12667628     AKia    T    C        0      0        2 
  30  chr30_12667628     AOna    T    C        0      0        2 
  30  chr30_12667628     ASom    T    C        0      0        2 
  30  chr30_12667628     HCab    T    C        1      2        2 
  30  chr30_12667628     HPrz    T    C        1      2        2 
  30  chr30_12667628     ZBoe    T    C        0      0        2 
  30  chr30_12667628     ZGre    T    C        0      0        2 
  30  chr30_12667628     ZHar    T    C        0      0        2 
  30  chr30_12667628   Sample    T    C        0      0        2 
  30  chr30_12670634     AAsi    T    A        0      0        2 
  30  chr30_12670634     AKia    T    A        0      0        2 
  30  chr30_12670634     AOna    T    A        0      0        2 
  30  chr30_12670634     ASom    T    A        0      0        2 
  30  chr30_12670634     HCab    T    A        1      2        2 
  30  chr30_12670634     HPrz    T    A        1      2        2 
  30  chr30_12670634     ZBoe    T    A        0      0        2 
  30  chr30_12670634     ZGre    T    A        0      0        2 
  30  chr30_12670634     ZHar    T    A        0      0        2 
  30  chr30_12670634   Sample    T    A        0      0        2 
  30  chr30_12677490     AAsi    G    C        0      0        2 
  30  chr30_12677490     AKia    G    C        1      2        2 
  30  chr30_12677490     AOna    G    C        1      2        2 
  30  chr30_12677490     ASom    G    C        0      0        2 
  30  chr30_12677490     HCab    G    C        0      0        2 
  30  chr30_12677490     HPrz    G    C        0      0        2 
  30  chr30_12677490     ZBoe    G    C        0      0        2 
  30  chr30_12677490     ZGre    G    C        0      0        2 
  30  chr30_12677490     ZHar    G    C        0      0        2 
  30  chr30_12677490   Sample    G    C        0      0        2 
  30  chr30_12679666     AAsi    C    T        0      0        2 
  30  chr30_12679666     AKia    C    T        0      0        2 
  30  chr30_12679666     AOna    C    T        0      0        2 
  30  chr30_12679666     ASom    C    T        0      0        2 
  30  chr30_12679666     HCab    C    T      0.5      1        2 
  30  chr30_12679666     HPrz    C    T        0      0        2 
  30  chr30_12679666     ZBoe    C    T        0      0        2 
  30  chr30_12679666     ZGre    C    T        0      0        2 
  30  chr30_12679666     ZHar    C    T        0      0        2 
  30  chr30_12679666   Sample    C    T        0      0        2 
  30  chr30_12684065     AAsi    T    C        0      0        2 
  30  chr30_12684065     AKia    T    C        0      0        2 
  30  chr30_12684065     AOna    T    C        0      0        2 
  30  chr30_12684065     ASom    T    C      0.5      1        2 
  30  chr30_12684065     HCab    T    C        0      0        2 
  30  chr30_12684065     HPrz    T    C        0      0        2 
  30  chr30_12684065     ZBoe    T    C        0      0        2 
  30  chr30_12684065     ZGre    T    C        0      0        2 
  30  chr30_12684065     ZHar    T    C        0      0        2 
  30  chr30_12684065   Sample    T    C        0      0        2 
  30  chr30_12686042     AAsi    T    C        0      0        2 
  30  chr30_12686042     AKia    T    C        0      0        2 
  30  chr30_12686042     AOna    T    C        0      0        2 
  30  chr30_12686042     ASom    T    C        0      0        2 
  30  chr30_12686042     HCab    T    C        0      0        2 
  30  chr30_12686042     HPrz    T    C        0      0        2 
  30  chr30_12686042     ZBoe    T    C      0.5      1        2 
  30  chr30_12686042     ZGre    T    C        1      2        2 
  30  chr30_12686042     ZHar    T    C        0      0        2 
  30  chr30_12686042   Sample    T    C        0      0        2 
  30  chr30_12686414     AAsi    A    T        0      0        2 
  30  chr30_12686414     AKia    A    T        0      0        2 
  30  chr30_12686414     AOna    A    T        0      0        2 
  30  chr30_12686414     ASom    A    T        1      2        2 
  30  chr30_12686414     HCab    A    T        0      0        2 
  30  chr30_12686414     HPrz    A    T        0      0        2 
  30  chr30_12686414     ZBoe    A    T        0      0        2 
  30  chr30_12686414     ZGre    A    T        0      0        2 
  30  chr30_12686414     ZHar    A    T        0      0        2 
  30  chr30_12686414   Sample    A    T        0      0        2 
  30  chr30_12687008     AAsi    C    T        0      0        2 
  30  chr30_12687008     AKia    C    T        0      0        2 
  30  chr30_12687008     AOna    C    T        0      0        2 
  30  chr30_12687008     ASom    C    T        0      0        2 
  30  chr30_12687008     HCab    C    T        0      0        2 
  30  chr30_12687008     HPrz    C    T        0      0        2 
  30  chr30_12687008     ZBoe    C    T      0.5      1        2 
  30  chr30_12687008     ZGre    C    T        0      0        2 
  30  chr30_12687008     ZHar    C    T        0      0        2 
  30  chr30_12687008   Sample    C    T        0      0        2 
  30  chr30_12702704     AAsi    A    G        0      0        2 
  30  chr30_12702704     AKia    A    G        0      0        2 
  30  chr30_12702704     AOna    A    G        0      0        2 
  30  chr30_12702704     ASom    A    G        0      0        2 
  30  chr30_12702704     HCab    A    G        1      2        2 
  30  chr30_12702704     HPrz    A    G        1      2        2 
  30  chr30_12702704     ZBoe    A    G        0      0        2 
  30  chr30_12702704     ZGre    A    G        0      0        2 
  30  chr30_12702704     ZHar    A    G        0      0        2 
  30  chr30_12702704   Sample    A    G        0      0        2 
  30  chr30_12703695     AAsi    T    C        0      0        2 
  30  chr30_12703695     AKia    T    C        0      0        2 
  30  chr30_12703695     AOna    T    C        0      0        2 
  30  chr30_12703695     ASom    T    C        0      0        2 
  30  chr30_12703695     HCab    T    C        0      0        2 
  30  chr30_12703695     HPrz    T    C        0      0        2 
  30  chr30_12703695     ZBoe    T    C      0.5      1        2 
  30  chr30_12703695     ZGre    T    C        0      0        2 
  30  chr30_12703695     ZHar    T    C        0      0        2 
  30  chr30_12703695   Sample    T    C        0      0        2 
  30  chr30_12704552     AAsi    A    G        0      0        2 
  30  chr30_12704552     AKia    A    G        0      0        2 
  30  chr30_12704552     AOna    A    G        0      0        2 
  30  chr30_12704552     ASom    A    G        0      0        2 
  30  chr30_12704552     HCab    A    G        1      2        2 
  30  chr30_12704552     HPrz    A    G        1      2        2 
  30  chr30_12704552     ZBoe    A    G        0      0        2 
  30  chr30_12704552     ZGre    A    G        0      0        2 
  30  chr30_12704552     ZHar    A    G        0      0        2 
  30  chr30_12704552   Sample    A    G        0      0        2 
  30  chr30_12704818     AAsi    C    T        0      0        2 
  30  chr30_12704818     AKia    C    T        0      0        2 
  30  chr30_12704818     AOna    C    T        0      0        2 
  30  chr30_12704818     ASom    C    T        0      0        2 
  30  chr30_12704818     HCab    C    T        0      0        2 
  30  chr30_12704818     HPrz    C    T        0      0        2 
  30  chr30_12704818     ZBoe    C    T        0      0        2 
  30  chr30_12704818     ZGre    C    T        1      2        2 
  30  chr30_12704818     ZHar    C    T        0      0        2 
  30  chr30_12704818   Sample    C    T        0      0        2 
  30  chr30_12711140     AAsi    A    C        0      0        2 
  30  chr30_12711140     AKia    A    C        0      0        2 
  30  chr30_12711140     AOna    A    C        0      0        2 
  30  chr30_12711140     ASom    A    C        0      0        2 
  30  chr30_12711140     HCab    A    C        1      2        2 
  30  chr30_12711140     HPrz    A    C        1      2        2 
  30  chr30_12711140     ZBoe    A    C        0      0        2 
  30  chr30_12711140     ZGre    A    C        0      0        2 
  30  chr30_12711140     ZHar    A    C        0      0        2 
  30  chr30_12711140   Sample    A    C        0      0        2 
  30  chr30_12716152     AAsi    C    G        0      0        2 
  30  chr30_12716152     AKia    C    G        0      0        2 
  30  chr30_12716152     AOna    C    G        0      0        2 
  30  chr30_12716152     ASom    C    G        0      0        2 
  30  chr30_12716152     HCab    C    G        1      2        2 
  30  chr30_12716152     HPrz    C    G        1      2        2 
  30  chr30_12716152     ZBoe    C    G        0      0        2 
  30  chr30_12716152     ZGre    C    G        0      0        2 
  30  chr30_12716152     ZHar    C    G        0      0        2 
  30  chr30_12716152   Sample    C    G        0      0        2 
  30  chr30_12725106     AAsi    T    C        0      0        2 
  30  chr30_12725106     AKia    T    C        0      0        2 
  30  chr30_12725106     AOna    T    C      0.5      1        2 
  30  chr30_12725106     ASom    T    C        0      0        2 
  30  chr30_12725106     HCab    T    C        0      0        2 
  30  chr30_12725106     HPrz    T    C        0      0        2 
  30  chr30_12725106     ZBoe    T    C        0      0        2 
  30  chr30_12725106     ZGre    T    C        0      0        2 
  30  chr30_12725106     ZHar    T    C        0      0        2 
  30  chr30_12725106   Sample    T    C        0      0        2 
  30  chr30_12728107     AAsi    G    A        0      0        2 
  30  chr30_12728107     AKia    G    A        0      0        2 
  30  chr30_12728107     AOna    G    A        0      0        2 
  30  chr30_12728107     ASom    G    A        0      0        2 
  30  chr30_12728107     HCab    G    A        0      0        2 
  30  chr30_12728107     HPrz    G    A        0      0        2 
  30  chr30_12728107     ZBoe    G    A        0      0        2 
  30  chr30_12728107     ZGre    G    A        0      0        2 
  30  chr30_12728107     ZHar    G    A      0.5      1        2 
  30  chr30_12728107   Sample    G    A        0      0        2 
  30  chr30_12731076     AAsi    A    T        0      0        2 
  30  chr30_12731076     AKia    A    T        0      0        2 
  30  chr30_12731076     AOna    A    T        0      0        2 
  30  chr30_12731076     ASom    A    T        0      0        2 
  30  chr30_12731076     HCab    A    T        1      2        2 
  30  chr30_12731076     HPrz    A    T        1      2        2 
  30  chr30_12731076     ZBoe    A    T        0      0        2 
  30  chr30_12731076     ZGre    A    T        0      0        2 
  30  chr30_12731076     ZHar    A    T        0      0        2 
  30  chr30_12731076   Sample    A    T        0      0        2 
  30  chr30_12736794     AAsi    G    C        1      2        2 
  30  chr30_12736794     AKia    G    C        0      0        2 
  30  chr30_12736794     AOna    G    C        0      0        2 
  30  chr30_12736794     ASom    G    C        0      0        2 
  30  chr30_12736794     HCab    G    C        0      0        2 
  30  chr30_12736794     HPrz    G    C        0      0        2 
  30  chr30_12736794     ZBoe    G    C        0      0        2 
  30  chr30_12736794     ZGre    G    C        0      0        2 
  30  chr30_12736794     ZHar    G    C        0      0        2 
  30  chr30_12736794   Sample    G    C        1      2        2 
  30  chr30_12744280     AAsi    T    C        0      0        2 
  30  chr30_12744280     AKia    T    C        1      2        2 
  30  chr30_12744280     AOna    T    C        0      0        2 
  30  chr30_12744280     ASom    T    C        0      0        2 
  30  chr30_12744280     HCab    T    C        0      0        2 
  30  chr30_12744280     HPrz    T    C        0      0        2 
  30  chr30_12744280     ZBoe    T    C        0      0        2 
  30  chr30_12744280     ZGre    T    C        0      0        2 
  30  chr30_12744280     ZHar    T    C        0      0        2 
  30  chr30_12744280   Sample    T    C        0      0        2 
  30  chr30_12750305     AAsi    T    G        0      0        2 
  30  chr30_12750305     AKia    T    G        0      0        2 
  30  chr30_12750305     AOna    T    G        0      0        2 
  30  chr30_12750305     ASom    T    G      0.5      1        2 
  30  chr30_12750305     HCab    T    G        0      0        2 
  30  chr30_12750305     HPrz    T    G        0      0        2 
  30  chr30_12750305     ZBoe    T    G        0      0        2 
  30  chr30_12750305     ZGre    T    G        0      0        2 
  30  chr30_12750305     ZHar    T    G        0      0        2 
  30  chr30_12750305   Sample    T    G        0      0        2 
  30  chr30_12759901     AAsi    G    A        0      0        2 
  30  chr30_12759901     AKia    G    A        0      0        2 
  30  chr30_12759901     AOna    G    A        0      0        2 
  30  chr30_12759901     ASom    G    A        0      0        2 
  30  chr30_12759901     HCab    G    A        1      2        2 
  30  chr30_12759901     HPrz    G    A        1      2        2 
  30  chr30_12759901     ZBoe    G    A        0      0        2 
  30  chr30_12759901     ZGre    G    A        0      0        2 
  30  chr30_12759901     ZHar    G    A        0      0        2 
  30  chr30_12759901   Sample    G    A        0      0        2 
  30  chr30_12762373     AAsi    A    G        0      0        2 
  30  chr30_12762373     AKia    A    G        0      0        2 
  30  chr30_12762373     AOna    A    G        0      0        2 
  30  chr30_12762373     ASom    A    G        0      0        2 
  30  chr30_12762373     HCab    A    G        0      0        2 
  30  chr30_12762373     HPrz    A    G        0      0        2 
  30  chr30_12762373     ZBoe    A    G        0      0        2 
  30  chr30_12762373     ZGre    A    G      0.5      1        2 
  30  chr30_12762373     ZHar    A    G        0      0        2 
  30  chr30_12762373   Sample    A    G        0      0        2 
  30  chr30_12768416     AAsi    G    C        0      0        2 
  30  chr30_12768416     AKia    G    C        0      0        2 
  30  chr30_12768416     AOna    G    C        0      0        2 
  30  chr30_12768416     ASom    G    C        0      0        2 
  30  chr30_12768416     HCab    G    C        1      2        2 
  30  chr30_12768416     HPrz    G    C        1      2        2 
  30  chr30_12768416     ZBoe    G    C        0      0        2 
  30  chr30_12768416     ZGre    G    C        0      0        2 
  30  chr30_12768416     ZHar    G    C        0      0        2 
  30  chr30_12768416   Sample    G    C        0      0        2 
  30  chr30_12774031     AAsi    T    C        0      0        2 
  30  chr30_12774031     AKia    T    C        0      0        2 
  30  chr30_12774031     AOna    T    C        0      0        2 
  30  chr30_12774031     ASom    T    C        0      0        2 
  30  chr30_12774031     HCab    T    C        0      0        2 
  30  chr30_12774031     HPrz    T    C        0      0        2 
  30  chr30_12774031     ZBoe    T    C      0.5      1        2 
  30  chr30_12774031     ZGre    T    C        0      0        2 
  30  chr30_12774031     ZHar    T    C        0      0        2 
  30  chr30_12774031   Sample    T    C        0      0        2 
  30  chr30_12779485     AAsi    G    A      0.5      1        2 
  30  chr30_12779485     AKia    G    A        0      0        2 
  30  chr30_12779485     AOna    G    A        0      0        2 
  30  chr30_12779485     ASom    G    A        0      0        2 
  30  chr30_12779485     HCab    G    A        0      0        2 
  30  chr30_12779485     HPrz    G    A        0      0        2 
  30  chr30_12779485     ZBoe    G    A        0      0        2 
  30  chr30_12779485     ZGre    G    A        0      0        2 
  30  chr30_12779485     ZHar    G    A        0      0        2 
  30  chr30_12779485   Sample    G    A        1      2        2 
  30  chr30_12787938     AAsi    T    A        1      2        2 
  30  chr30_12787938     AKia    T    A        0      0        2 
  30  chr30_12787938     AOna    T    A        0      0        2 
  30  chr30_12787938     ASom    T    A        1      2        2 
  30  chr30_12787938     HCab    T    A        0      0        2 
  30  chr30_12787938     HPrz    T    A        0      0        2 
  30  chr30_12787938     ZBoe    T    A        0      0        2 
  30  chr30_12787938     ZGre    T    A        0      0        2 
  30  chr30_12787938     ZHar    T    A        0      0        2 
  30  chr30_12787938   Sample    T    A        1      2        2 
  30  chr30_12797545     AAsi    T    C        0      0        2 
  30  chr30_12797545     AKia    T    C        0      0        2 
  30  chr30_12797545     AOna    T    C        0      0        2 
  30  chr30_12797545     ASom    T    C        0      0        2 
  30  chr30_12797545     HCab    T    C        0      0        2 
  30  chr30_12797545     HPrz    T    C        0      0        2 
  30  chr30_12797545     ZBoe    T    C        0      0        2 
  30  chr30_12797545     ZGre    T    C        1      2        2 
  30  chr30_12797545     ZHar    T    C        0      0        2 
  30  chr30_12797545   Sample    T    C        0      0        2 
  30  chr30_12799844     AAsi    T    A        0      0        2 
  30  chr30_12799844     AKia    T    A        0      0        2 
  30  chr30_12799844     AOna    T    A        0      0        2 
  30  chr30_12799844     ASom    T    A        0      0        2 
  30  chr30_12799844     HCab    T    A        0      0        2 
  30  chr30_12799844     HPrz    T    A        0      0        2 
  30  chr30_12799844     ZBoe    T    A      0.5      1        2 
  30  chr30_12799844     ZGre    T    A        0      0        2 
  30  chr30_12799844     ZHar    T    A        0      0        2 
  30  chr30_12799844   Sample    T    A        0      0        2 
  30  chr30_12801419     AAsi    A    T        0      0        2 
  30  chr30_12801419     AKia    A    T        0      0        2 
  30  chr30_12801419     AOna    A    T        0      0        2 
  30  chr30_12801419     ASom    A    T        0      0        2 
  30  chr30_12801419     HCab    A    T        0      0        2 
  30  chr30_12801419     HPrz    A    T        0      0        2 
  30  chr30_12801419     ZBoe    A    T        0      0        2 
  30  chr30_12801419     ZGre    A    T        0      0        2 
  30  chr30_12801419     ZHar    A    T        1      2        2 
  30  chr30_12801419   Sample    A    T        0      0        2 
  30  chr30_12801589     AAsi    G    A        0      0        2 
  30  chr30_12801589     AKia    G    A        0      0        2 
  30  chr30_12801589     AOna    G    A        0      0        2 
  30  chr30_12801589     ASom    G    A        0      0        2 
  30  chr30_12801589     HCab    G    A      0.5      1        2 
  30  chr30_12801589     HPrz    G    A      0.5      1        2 
  30  chr30_12801589     ZBoe    G    A        0      0        2 
  30  chr30_12801589     ZGre    G    A        0      0        2 
  30  chr30_12801589     ZHar    G    A        0      0        2 
  30  chr30_12801589   Sample    G    A        0      0        2 
  30  chr30_12803216     AAsi    G    C        0      0        2 
  30  chr30_12803216     AKia    G    C        0      0        2 
  30  chr30_12803216     AOna    G    C        0      0        2 
  30  chr30_12803216     ASom    G    C        0      0        2 
  30  chr30_12803216     HCab    G    C        0      0        2 
  30  chr30_12803216     HPrz    G    C        0      0        2 
  30  chr30_12803216     ZBoe    G    C        0      0        2 
  30  chr30_12803216     ZGre    G    C        0      0        2 
  30  chr30_12803216     ZHar    G    C        1      2        2 
  30  chr30_12803216   Sample    G    C        0      0        2 
  30  chr30_12803899     AAsi    G    A        0      0        2 
  30  chr30_12803899     AKia    G    A        0      0        2 
  30  chr30_12803899     AOna    G    A        0      0        2 
  30  chr30_12803899     ASom    G    A        0      0        2 
  30  chr30_12803899     HCab    G    A        0      0        2 
  30  chr30_12803899     HPrz    G    A        0      0        2 
  30  chr30_12803899     ZBoe    G    A      0.5      1        2 
  30  chr30_12803899     ZGre    G    A        0      0        2 
  30  chr30_12803899     ZHar    G    A        0      0        2 
  30  chr30_12803899   Sample    G    A        0      0        2 
  30  chr30_12806683     AAsi    T    C        0      0        2 
  30  chr30_12806683     AKia    T    C        0      0        2 
  30  chr30_12806683     AOna    T    C        0      0        2 
  30  chr30_12806683     ASom    T    C        0      0        2 
  30  chr30_12806683     HCab    T    C        1      2        2 
  30  chr30_12806683     HPrz    T    C        1      2        2 
  30  chr30_12806683     ZBoe    T    C        0      0        2 
  30  chr30_12806683     ZGre    T    C        0      0        2 
  30  chr30_12806683     ZHar    T    C        0      0        2 
  30  chr30_12806683   Sample    T    C        0      0        2 
  30  chr30_12814686     AAsi    G    A        0      0        2 
  30  chr30_12814686     AKia    G    A        0      0        2 
  30  chr30_12814686     AOna    G    A      0.5      1        2 
  30  chr30_12814686     ASom    G    A        0      0        2 
  30  chr30_12814686     HCab    G    A        0      0        2 
  30  chr30_12814686     HPrz    G    A        0      0        2 
  30  chr30_12814686     ZBoe    G    A        0      0        2 
  30  chr30_12814686     ZGre    G    A        0      0        2 
  30  chr30_12814686     ZHar    G    A        0      0        2 
  30  chr30_12814686   Sample    G    A        0      0        2 
  30  chr30_12822145     AAsi    A    G        0      0        2 
  30  chr30_12822145     AKia    A    G        1      2        2 
  30  chr30_12822145     AOna    A    G        0      0        2 
  30  chr30_12822145     ASom    A    G        0      0        2 
  30  chr30_12822145     HCab    A    G        0      0        2 
  30  chr30_12822145     HPrz    A    G        0      0        2 
  30  chr30_12822145     ZBoe    A    G        0      0        2 
  30  chr30_12822145     ZGre    A    G        0      0        2 
  30  chr30_12822145     ZHar    A    G        0      0        2 
  30  chr30_12822145   Sample    A    G        0      0        2 
  30  chr30_12831382     AAsi    C    T        0      0        2 
  30  chr30_12831382     AKia    C    T        0      0        2 
  30  chr30_12831382     AOna    C    T        0      0        2 
  30  chr30_12831382     ASom    C    T        0      0        2 
  30  chr30_12831382     HCab    C    T        0      0        2 
  30  chr30_12831382     HPrz    C    T        0      0        2 
  30  chr30_12831382     ZBoe    C    T        0      0        2 
  30  chr30_12831382     ZGre    C    T        0      0        2 
  30  chr30_12831382     ZHar    C    T      0.5      1        2 
  30  chr30_12831382   Sample    C    T        0      0        2 
  30  chr30_12839841     AAsi    G    T      0.5      1        2 
  30  chr30_12839841     AKia    G    T        0      0        2 
  30  chr30_12839841     AOna    G    T        0      0        2 
  30  chr30_12839841     ASom    G    T        0      0        2 
  30  chr30_12839841     HCab    G    T        0      0        2 
  30  chr30_12839841     HPrz    G    T        0      0        2 
  30  chr30_12839841     ZBoe    G    T        0      0        2 
  30  chr30_12839841     ZGre    G    T        0      0        2 
  30  chr30_12839841     ZHar    G    T        0      0        2 
  30  chr30_12839841   Sample    G    T        1      2        2 
  30  chr30_12843519     AAsi    G    A        0      0        2 
  30  chr30_12843519     AKia    G    A        0      0        2 
  30  chr30_12843519     AOna    G    A        0      0        2 
  30  chr30_12843519     ASom    G    A        0      0        2 
  30  chr30_12843519     HCab    G    A        1      2        2 
  30  chr30_12843519     HPrz    G    A        1      2        2 
  30  chr30_12843519     ZBoe    G    A        0      0        2 
  30  chr30_12843519     ZGre    G    A        0      0        2 
  30  chr30_12843519     ZHar    G    A        0      0        2 
  30  chr30_12843519   Sample    G    A        0      0        2 
  30  chr30_12855751     AAsi    G    A        0      0        2 
  30  chr30_12855751     AKia    G    A        0      0        2 
  30  chr30_12855751     AOna    G    A        0      0        2 
  30  chr30_12855751     ASom    G    A        0      0        2 
  30  chr30_12855751     HCab    G    A        1      2        2 
  30  chr30_12855751     HPrz    G    A        1      2        2 
  30  chr30_12855751     ZBoe    G    A        0      0        2 
  30  chr30_12855751     ZGre    G    A        0      0        2 
  30  chr30_12855751     ZHar    G    A        0      0        2 
  30  chr30_12855751   Sample    G    A        0      0        2 
  30  chr30_12857268     AAsi    A    G        0      0        2 
  30  chr30_12857268     AKia    A    G        0      0        2 
  30  chr30_12857268     AOna    A    G        0      0        2 
  30  chr30_12857268     ASom    A    G        0      0        2 
  30  chr30_12857268     HCab    A    G        1      2        2 
  30  chr30_12857268     HPrz    A    G        1      2        2 
  30  chr30_12857268     ZBoe    A    G        0      0        2 
  30  chr30_12857268     ZGre    A    G        0      0        2 
  30  chr30_12857268     ZHar    A    G        0      0        2 
  30  chr30_12857268   Sample    A    G        0      0        2 
  30  chr30_12857796     AAsi    C    T        0      0        2 
  30  chr30_12857796     AKia    C    T        0      0        2 
  30  chr30_12857796     AOna    C    T        0      0        2 
  30  chr30_12857796     ASom    C    T        0      0        2 
  30  chr30_12857796     HCab    C    T        1      2        2 
  30  chr30_12857796     HPrz    C    T        1      2        2 
  30  chr30_12857796     ZBoe    C    T        0      0        2 
  30  chr30_12857796     ZGre    C    T        0      0        2 
  30  chr30_12857796     ZHar    C    T        0      0        2 
  30  chr30_12857796   Sample    C    T        0      0        2 
  30  chr30_12864086     AAsi    A    G        0      0        2 
  30  chr30_12864086     AKia    A    G        0      0        2 
  30  chr30_12864086     AOna    A    G        0      0        2 
  30  chr30_12864086     ASom    A    G        0      0        2 
  30  chr30_12864086     HCab    A    G        0      0        2 
  30  chr30_12864086     HPrz    A    G        0      0        2 
  30  chr30_12864086     ZBoe    A    G      0.5      1        2 
  30  chr30_12864086     ZGre    A    G        0      0        2 
  30  chr30_12864086     ZHar    A    G        0      0        2 
  30  chr30_12864086   Sample    A    G        0      0        2 
  30  chr30_12872343     AAsi    A    C        0      0        2 
  30  chr30_12872343     AKia    A    C        1      2        2 
  30  chr30_12872343     AOna    A    C        0      0        2 
  30  chr30_12872343     ASom    A    C        0      0        2 
  30  chr30_12872343     HCab    A    C        0      0        2 
  30  chr30_12872343     HPrz    A    C        0      0        2 
  30  chr30_12872343     ZBoe    A    C        0      0        2 
  30  chr30_12872343     ZGre    A    C        0      0        2 
  30  chr30_12872343     ZHar    A    C        0      0        2 
  30  chr30_12872343   Sample    A    C        0      0        2 
  30  chr30_12877391     AAsi    T    C        0      0        2 
  30  chr30_12877391     AKia    T    C      0.5      1        2 
  30  chr30_12877391     AOna    T    C        0      0        2 
  30  chr30_12877391     ASom    T    C        0      0        2 
  30  chr30_12877391     HCab    T    C        0      0        2 
  30  chr30_12877391     HPrz    T    C        0      0        2 
  30  chr30_12877391     ZBoe    T    C        0      0        2 
  30  chr30_12877391     ZGre    T    C        0      0        2 
  30  chr30_12877391     ZHar    T    C        0      0        2 
  30  chr30_12877391   Sample    T    C        0      0        2 
  30  chr30_12877432     AAsi    C    T        0      0        2 
  30  chr30_12877432     AKia    C    T        0      0        2 
  30  chr30_12877432     AOna    C    T        0      0        2 
  30  chr30_12877432     ASom    C    T        0      0        2 
  30  chr30_12877432     HCab    C    T        0      0        2 
  30  chr30_12877432     HPrz    C    T        0      0        2 
  30  chr30_12877432     ZBoe    C    T        0      0        2 
  30  chr30_12877432     ZGre    C    T        0      0        2 
  30  chr30_12877432     ZHar    C    T      0.5      1        2 
  30  chr30_12877432   Sample    C    T        0      0        2 
  30  chr30_12879330     AAsi    T    G        0      0        2 
  30  chr30_12879330     AKia    T    G        1      2        2 
  30  chr30_12879330     AOna    T    G        0      0        2 
  30  chr30_12879330     ASom    T    G        0      0        2 
  30  chr30_12879330     HCab    T    G        0      0        2 
  30  chr30_12879330     HPrz    T    G        0      0        2 
  30  chr30_12879330     ZBoe    T    G        0      0        2 
  30  chr30_12879330     ZGre    T    G        0      0        2 
  30  chr30_12879330     ZHar    T    G        0      0        2 
  30  chr30_12879330   Sample    T    G        0      0        2 
  30  chr30_12883484     AAsi    G    T        0      0        2 
  30  chr30_12883484     AKia    G    T        0      0        2 
  30  chr30_12883484     AOna    G    T        0      0        2 
  30  chr30_12883484     ASom    G    T        0      0        2 
  30  chr30_12883484     HCab    G    T        0      0        2 
  30  chr30_12883484     HPrz    G    T        0      0        2 
  30  chr30_12883484     ZBoe    G    T      0.5      1        2 
  30  chr30_12883484     ZGre    G    T        0      0        2 
  30  chr30_12883484     ZHar    G    T        0      0        2 
  30  chr30_12883484   Sample    G    T        0      0        2 
  30  chr30_12886233     AAsi    T    C        0      0        2 
  30  chr30_12886233     AKia    T    C        0      0        2 
  30  chr30_12886233     AOna    T    C        0      0        2 
  30  chr30_12886233     ASom    T    C        0      0        2 
  30  chr30_12886233     HCab    T    C        1      2        2 
  30  chr30_12886233     HPrz    T    C        1      2        2 
  30  chr30_12886233     ZBoe    T    C        0      0        2 
  30  chr30_12886233     ZGre    T    C        0      0        2 
  30  chr30_12886233     ZHar    T    C        0      0        2 
  30  chr30_12886233   Sample    T    C        0      0        2 
  30  chr30_12891335     AAsi    T    G        0      0        2 
  30  chr30_12891335     AKia    T    G        0      0        2 
  30  chr30_12891335     AOna    T    G        0      0        2 
  30  chr30_12891335     ASom    T    G        0      0        2 
  30  chr30_12891335     HCab    T    G        0      0        2 
  30  chr30_12891335     HPrz    T    G        0      0        2 
  30  chr30_12891335     ZBoe    T    G        0      0        2 
  30  chr30_12891335     ZGre    T    G        0      0        2 
  30  chr30_12891335     ZHar    T    G        1      2        2 
  30  chr30_12891335   Sample    T    G        0      0        2 
  30  chr30_12894840     AAsi    A    G      0.5      1        2 
  30  chr30_12894840     AKia    A    G        0      0        2 
  30  chr30_12894840     AOna    A    G        0      0        2 
  30  chr30_12894840     ASom    A    G        0      0        2 
  30  chr30_12894840     HCab    A    G        0      0        2 
  30  chr30_12894840     HPrz    A    G        0      0        2 
  30  chr30_12894840     ZBoe    A    G      0.5      1        2 
  30  chr30_12894840     ZGre    A    G        0      0        2 
  30  chr30_12894840     ZHar    A    G        0      0        2 
  30  chr30_12894840   Sample    A    G        0      0        2 
  30  chr30_12896071     AAsi    C    T        0      0        2 
  30  chr30_12896071     AKia    C    T        0      0        2 
  30  chr30_12896071     AOna    C    T        0      0        2 
  30  chr30_12896071     ASom    C    T        0      0        2 
  30  chr30_12896071     HCab    C    T      0.5      1        2 
  30  chr30_12896071     HPrz    C    T        0      0        2 
  30  chr30_12896071     ZBoe    C    T        0      0        2 
  30  chr30_12896071     ZGre    C    T        0      0        2 
  30  chr30_12896071     ZHar    C    T        0      0        2 
  30  chr30_12896071   Sample    C    T        0      0        2 
  30  chr30_12902168     AAsi    T    C        0      0        2 
  30  chr30_12902168     AKia    T    C        0      0        2 
  30  chr30_12902168     AOna    T    C        0      0        2 
  30  chr30_12902168     ASom    T    C        0      0        2 
  30  chr30_12902168     HCab    T    C        0      0        2 
  30  chr30_12902168     HPrz    T    C        0      0        2 
  30  chr30_12902168     ZBoe    T    C        0      0        2 
  30  chr30_12902168     ZGre    T    C        0      0        2 
  30  chr30_12902168     ZHar    T    C        1      2        2 
  30  chr30_12902168   Sample    T    C        0      0        2 
  30  chr30_12907341     AAsi    A    T        0      0        2 
  30  chr30_12907341     AKia    A    T      0.5      1        2 
  30  chr30_12907341     AOna    A    T        0      0        2 
  30  chr30_12907341     ASom    A    T        0      0        2 
  30  chr30_12907341     HCab    A    T        0      0        2 
  30  chr30_12907341     HPrz    A    T        0      0        2 
  30  chr30_12907341     ZBoe    A    T        0      0        2 
  30  chr30_12907341     ZGre    A    T        0      0        2 
  30  chr30_12907341     ZHar    A    T        0      0        2 
  30  chr30_12907341   Sample    A    T        0      0        2 
  30  chr30_12919832     AAsi    G    A        0      0        2 
  30  chr30_12919832     AKia    G    A        0      0        2 
  30  chr30_12919832     AOna    G    A        0      0        2 
  30  chr30_12919832     ASom    G    A        0      0        2 
  30  chr30_12919832     HCab    G    A        0      0        2 
  30  chr30_12919832     HPrz    G    A        0      0        2 
  30  chr30_12919832     ZBoe    G    A        0      0        2 
  30  chr30_12919832     ZGre    G    A      0.5      1        2 
  30  chr30_12919832     ZHar    G    A        0      0        2 
  30  chr30_12919832   Sample    G    A        0      0        2 
  30  chr30_12925022     AAsi    C    A        0      0        2 
  30  chr30_12925022     AKia    C    A        0      0        2 
  30  chr30_12925022     AOna    C    A        0      0        2 
  30  chr30_12925022     ASom    C    A        0      0        2 
  30  chr30_12925022     HCab    C    A        1      2        2 
  30  chr30_12925022     HPrz    C    A        1      2        2 
  30  chr30_12925022     ZBoe    C    A        0      0        2 
  30  chr30_12925022     ZGre    C    A        0      0        2 
  30  chr30_12925022     ZHar    C    A        0      0        2 
  30  chr30_12925022   Sample    C    A        0      0        2 
  30  chr30_12928748     AAsi    A    T        0      0        2 
  30  chr30_12928748     AKia    A    T        0      0        2 
  30  chr30_12928748     AOna    A    T        0      0        2 
  30  chr30_12928748     ASom    A    T        0      0        2 
  30  chr30_12928748     HCab    A    T        1      2        2 
  30  chr30_12928748     HPrz    A    T        1      2        2 
  30  chr30_12928748     ZBoe    A    T        0      0        2 
  30  chr30_12928748     ZGre    A    T        0      0        2 
  30  chr30_12928748     ZHar    A    T        0      0        2 
  30  chr30_12928748   Sample    A    T        0      0        2 
  30  chr30_12935485     AAsi    C    T        0      0        2 
  30  chr30_12935485     AKia    C    T      0.5      1        2 
  30  chr30_12935485     AOna    C    T        0      0        2 
  30  chr30_12935485     ASom    C    T        0      0        2 
  30  chr30_12935485     HCab    C    T        0      0        2 
  30  chr30_12935485     HPrz    C    T        0      0        2 
  30  chr30_12935485     ZBoe    C    T        0      0        2 
  30  chr30_12935485     ZGre    C    T        0      0        2 
  30  chr30_12935485     ZHar    C    T        0      0        2 
  30  chr30_12935485   Sample    C    T        0      0        2 
  30  chr30_12939695     AAsi    C    T        0      0        2 
  30  chr30_12939695     AKia    C    T      0.5      1        2 
  30  chr30_12939695     AOna    C    T        0      0        2 
  30  chr30_12939695     ASom    C    T        0      0        2 
  30  chr30_12939695     HCab    C    T        0      0        2 
  30  chr30_12939695     HPrz    C    T        0      0        2 
  30  chr30_12939695     ZBoe    C    T        0      0        2 
  30  chr30_12939695     ZGre    C    T        0      0        2 
  30  chr30_12939695     ZHar    C    T        0      0        2 
  30  chr30_12939695   Sample    C    T        0      0        2 
  30  chr30_12950025     AAsi    C    A        0      0        2 
  30  chr30_12950025     AKia    C    A        0      0        2 
  30  chr30_12950025     AOna    C    A        0      0        2 
  30  chr30_12950025     ASom    C    A        0      0        2 
  30  chr30_12950025     HCab    C    A        0      0        2 
  30  chr30_12950025     HPrz    C    A        0      0        2 
  30  chr30_12950025     ZBoe    C    A        0      0        2 
  30  chr30_12950025     ZGre    C    A        0      0        2 
  30  chr30_12950025     ZHar    C    A        1      2        2 
  30  chr30_12950025   Sample    C    A        0      0        2 
  30  chr30_12954036     AAsi    T    C        0      0        2 
  30  chr30_12954036     AKia    T    C        0      0        2 
  30  chr30_12954036     AOna    T    C        0      0        2 
  30  chr30_12954036     ASom    T    C        0      0        2 
  30  chr30_12954036     HCab    T    C        0      0        2 
  30  chr30_12954036     HPrz    T    C        0      0        2 
  30  chr30_12954036     ZBoe    T    C      0.5      1        2 
  30  chr30_12954036     ZGre    T    C        0      0        2 
  30  chr30_12954036     ZHar    T    C        0      0        2 
  30  chr30_12954036   Sample    T    C        0      0        2 
  30  chr30_12974337     AAsi    G    A        0      0        2 
  30  chr30_12974337     AKia    G    A        0      0        2 
  30  chr30_12974337     AOna    G    A      0.5      1        2 
  30  chr30_12974337     ASom    G    A        0      0        2 
  30  chr30_12974337     HCab    G    A        0      0        2 
  30  chr30_12974337     HPrz    G    A        0      0        2 
  30  chr30_12974337     ZBoe    G    A        0      0        2 
  30  chr30_12974337     ZGre    G    A        0      0        2 
  30  chr30_12974337     ZHar    G    A        0      0        2 
  30  chr30_12974337   Sample    G    A        0      0        2 
  30  chr30_12974811     AAsi    A    C        0      0        2 
  30  chr30_12974811     AKia    A    C        0      0        2 
  30  chr30_12974811     AOna    A    C        0      0        2 
  30  chr30_12974811     ASom    A    C        0      0        2 
  30  chr30_12974811     HCab    A    C        0      0        2 
  30  chr30_12974811     HPrz    A    C        0      0        2 
  30  chr30_12974811     ZBoe    A    C        0      0        2 
  30  chr30_12974811     ZGre    A    C        0      0        2 
  30  chr30_12974811     ZHar    A    C      0.5      1        2 
  30  chr30_12974811   Sample    A    C        0      0        2 
  30  chr30_12980506     AAsi    T    C        0      0        2 
  30  chr30_12980506     AKia    T    C        1      2        2 
  30  chr30_12980506     AOna    T    C        0      0        2 
  30  chr30_12980506     ASom    T    C        0      0        2 
  30  chr30_12980506     HCab    T    C        0      0        2 
  30  chr30_12980506     HPrz    T    C        0      0        2 
  30  chr30_12980506     ZBoe    T    C        0      0        2 
  30  chr30_12980506     ZGre    T    C        0      0        2 
  30  chr30_12980506     ZHar    T    C        0      0        2 
  30  chr30_12980506   Sample    T    C        0      0        2 
  30  chr30_12996177     AAsi    T    C        0      0        2 
  30  chr30_12996177     AKia    T    C        0      0        2 
  30  chr30_12996177     AOna    T    C        0      0        2 
  30  chr30_12996177     ASom    T    C        0      0        2 
  30  chr30_12996177     HCab    T    C        0      0        2 
  30  chr30_12996177     HPrz    T    C        0      0        2 
  30  chr30_12996177     ZBoe    T    C        0      0        2 
  30  chr30_12996177     ZGre    T    C        0      0        2 
  30  chr30_12996177     ZHar    T    C        1      2        2 
  30  chr30_12996177   Sample    T    C        0      0        2 
  30  chr30_12996395     AAsi    G    C        0      0        2 
  30  chr30_12996395     AKia    G    C        0      0        2 
  30  chr30_12996395     AOna    G    C        0      0        2 
  30  chr30_12996395     ASom    G    C        0      0        2 
  30  chr30_12996395     HCab    G    C        0      0        2 
  30  chr30_12996395     HPrz    G    C        0      0        2 
  30  chr30_12996395     ZBoe    G    C        1      2        2 
  30  chr30_12996395     ZGre    G    C        1      2        2 
  30  chr30_12996395     ZHar    G    C        0      0        2 
  30  chr30_12996395   Sample    G    C        0      0        2 
  30  chr30_13009763     AAsi    C    G        0      0        2 
  30  chr30_13009763     AKia    C    G        0      0        2 
  30  chr30_13009763     AOna    C    G        0      0        2 
  30  chr30_13009763     ASom    C    G        0      0        2 
  30  chr30_13009763     HCab    C    G        0      0        2 
  30  chr30_13009763     HPrz    C    G      0.5      1        2 
  30  chr30_13009763     ZBoe    C    G        0      0        2 
  30  chr30_13009763     ZGre    C    G        0      0        2 
  30  chr30_13009763     ZHar    C    G        0      0        2 
  30  chr30_13009763   Sample    C    G        0      0        2 
  30  chr30_13020632     AAsi    A    G        0      0        2 
  30  chr30_13020632     AKia    A    G        0      0        2 
  30  chr30_13020632     AOna    A    G        0      0        2 
  30  chr30_13020632     ASom    A    G        0      0        2 
  30  chr30_13020632     HCab    A    G        0      0        2 
  30  chr30_13020632     HPrz    A    G        1      2        2 
  30  chr30_13020632     ZBoe    A    G        0      0        2 
  30  chr30_13020632     ZGre    A    G        0      0        2 
  30  chr30_13020632     ZHar    A    G        0      0        2 
  30  chr30_13020632   Sample    A    G        0      0        2 
  30  chr30_13026197     AAsi    A    G        0      0        2 
  30  chr30_13026197     AKia    A    G        0      0        2 
  30  chr30_13026197     AOna    A    G        0      0        2 
  30  chr30_13026197     ASom    A    G      0.5      1        2 
  30  chr30_13026197     HCab    A    G        1      2        2 
  30  chr30_13026197     HPrz    A    G        1      2        2 
  30  chr30_13026197     ZBoe    A    G        0      0        2 
  30  chr30_13026197     ZGre    A    G        0      0        2 
  30  chr30_13026197     ZHar    A    G        0      0        2 
  30  chr30_13026197   Sample    A    G        0      0        2 
  30  chr30_13032417     AAsi    A    G        0      0        2 
  30  chr30_13032417     AKia    A    G        0      0        2 
  30  chr30_13032417     AOna    A    G        0      0        2 
  30  chr30_13032417     ASom    A    G      0.5      1        2 
  30  chr30_13032417     HCab    A    G        0      0        2 
  30  chr30_13032417     HPrz    A    G        0      0        2 
  30  chr30_13032417     ZBoe    A    G        0      0        2 
  30  chr30_13032417     ZGre    A    G        0      0        2 
  30  chr30_13032417     ZHar    A    G        0      0        2 
  30  chr30_13032417   Sample    A    G        0      0        2 
  30  chr30_13041509     AAsi    C    T        0      0        2 
  30  chr30_13041509     AKia    C    T        0      0        2 
  30  chr30_13041509     AOna    C    T        0      0        2 
  30  chr30_13041509     ASom    C    T        0      0        2 
  30  chr30_13041509     HCab    C    T      0.5      1        2 
  30  chr30_13041509     HPrz    C    T        0      0        2 
  30  chr30_13041509     ZBoe    C    T        0      0        2 
  30  chr30_13041509     ZGre    C    T        0      0        2 
  30  chr30_13041509     ZHar    C    T        0      0        2 
  30  chr30_13041509   Sample    C    T        0      0        2 
  30  chr30_13043831     AAsi    T    G        0      0        2 
  30  chr30_13043831     AKia    T    G        0      0        2 
  30  chr30_13043831     AOna    T    G        0      0        2 
  30  chr30_13043831     ASom    T    G        0      0        2 
  30  chr30_13043831     HCab    T    G        0      0        2 
  30  chr30_13043831     HPrz    T    G        0      0        2 
  30  chr30_13043831     ZBoe    T    G        0      0        2 
  30  chr30_13043831     ZGre    T    G        1      2        2 
  30  chr30_13043831     ZHar    T    G        0      0        2 
  30  chr30_13043831   Sample    T    G        0      0        2 
  30  chr30_13045435     AAsi    A    G        0      0        2 
  30  chr30_13045435     AKia    A    G        0      0        2 
  30  chr30_13045435     AOna    A    G        0      0        2 
  30  chr30_13045435     ASom    A    G        0      0        2 
  30  chr30_13045435     HCab    A    G        1      2        2 
  30  chr30_13045435     HPrz    A    G        1      2        2 
  30  chr30_13045435     ZBoe    A    G        0      0        2 
  30  chr30_13045435     ZGre    A    G        0      0        2 
  30  chr30_13045435     ZHar    A    G        0      0        2 
  30  chr30_13045435   Sample    A    G        0      0        2 
  30  chr30_13051721     AAsi    T    C        1      2        2 
  30  chr30_13051721     AKia    T    C        0      0        2 
  30  chr30_13051721     AOna    T    C        0      0        2 
  30  chr30_13051721     ASom    T    C        1      2        2 
  30  chr30_13051721     HCab    T    C        0      0        2 
  30  chr30_13051721     HPrz    T    C        0      0        2 
  30  chr30_13051721     ZBoe    T    C        0      0        2 
  30  chr30_13051721     ZGre    T    C        0      0        2 
  30  chr30_13051721     ZHar    T    C        0      0        2 
  30  chr30_13051721   Sample    T    C        1      2        2 
  30  chr30_13054403     AAsi    T    C        0      0        2 
  30  chr30_13054403     AKia    T    C        0      0        2 
  30  chr30_13054403     AOna    T    C        0      0        2 
  30  chr30_13054403     ASom    T    C        0      0        2 
  30  chr30_13054403     HCab    T    C        0      0        2 
  30  chr30_13054403     HPrz    T    C        0      0        2 
  30  chr30_13054403     ZBoe    T    C        0      0        2 
  30  chr30_13054403     ZGre    T    C      0.5      1        2 
  30  chr30_13054403     ZHar    T    C        0      0        2 
  30  chr30_13054403   Sample    T    C        0      0        2 
  30  chr30_13055947     AAsi    G    A        0      0        2 
  30  chr30_13055947     AKia    G    A        0      0        2 
  30  chr30_13055947     AOna    G    A        0      0        2 
  30  chr30_13055947     ASom    G    A        0      0        2 
  30  chr30_13055947     HCab    G    A        0      0        2 
  30  chr30_13055947     HPrz    G    A        0      0        2 
  30  chr30_13055947     ZBoe    G    A        0      0        2 
  30  chr30_13055947     ZGre    G    A        1      2        2 
  30  chr30_13055947     ZHar    G    A        0      0        2 
  30  chr30_13055947   Sample    G    A        0      0        2 
  30  chr30_13062391     AAsi    C    T        0      0        2 
  30  chr30_13062391     AKia    C    T        0      0        2 
  30  chr30_13062391     AOna    C    T        0      0        2 
  30  chr30_13062391     ASom    C    T        0      0        2 
  30  chr30_13062391     HCab    C    T        1      2        2 
  30  chr30_13062391     HPrz    C    T        1      2        2 
  30  chr30_13062391     ZBoe    C    T        0      0        2 
  30  chr30_13062391     ZGre    C    T        0      0        2 
  30  chr30_13062391     ZHar    C    T        0      0        2 
  30  chr30_13062391   Sample    C    T        1      2        2 
  30  chr30_13073525     AAsi    A    G        0      0        2 
  30  chr30_13073525     AKia    A    G        1      2        2 
  30  chr30_13073525     AOna    A    G        0      0        2 
  30  chr30_13073525     ASom    A    G        0      0        2 
  30  chr30_13073525     HCab    A    G        0      0        2 
  30  chr30_13073525     HPrz    A    G        0      0        2 
  30  chr30_13073525     ZBoe    A    G        0      0        2 
  30  chr30_13073525     ZGre    A    G        0      0        2 
  30  chr30_13073525     ZHar    A    G        0      0        2 
  30  chr30_13073525   Sample    A    G        0      0        2 
  30  chr30_13075003     AAsi    A    G        1      2        2 
  30  chr30_13075003     AKia    A    G        0      0        2 
  30  chr30_13075003     AOna    A    G        0      0        2 
  30  chr30_13075003     ASom    A    G        1      2        2 
  30  chr30_13075003     HCab    A    G        0      0        2 
  30  chr30_13075003     HPrz    A    G        0      0        2 
  30  chr30_13075003     ZBoe    A    G      0.5      1        2 
  30  chr30_13075003     ZGre    A    G        0      0        2 
  30  chr30_13075003     ZHar    A    G        0      0        2 
  30  chr30_13075003   Sample    A    G        1      2        2 
  30  chr30_13076009     AAsi    T    C        0      0        2 
  30  chr30_13076009     AKia    T    C        0      0        2 
  30  chr30_13076009     AOna    T    C        0      0        2 
  30  chr30_13076009     ASom    T    C        0      0        2 
  30  chr30_13076009     HCab    T    C        0      0        2 
  30  chr30_13076009     HPrz    T    C        0      0        2 
  30  chr30_13076009     ZBoe    T    C        1      2        2 
  30  chr30_13076009     ZGre    T    C        1      2        2 
  30  chr30_13076009     ZHar    T    C        1      2        2 
  30  chr30_13076009   Sample    T    C        0      0        2 
  30  chr30_13082275     AAsi    T    G        0      0        2 
  30  chr30_13082275     AKia    T    G        0      0        2 
  30  chr30_13082275     AOna    T    G        0      0        2 
  30  chr30_13082275     ASom    T    G        0      0        2 
  30  chr30_13082275     HCab    T    G        0      0        2 
  30  chr30_13082275     HPrz    T    G        0      0        2 
  30  chr30_13082275     ZBoe    T    G        0      0        2 
  30  chr30_13082275     ZGre    T    G        1      2        2 
  30  chr30_13082275     ZHar    T    G        0      0        2 
  30  chr30_13082275   Sample    T    G        0      0        2 
  30  chr30_13084108     AAsi    G    T        0      0        2 
  30  chr30_13084108     AKia    G    T        0      0        2 
  30  chr30_13084108     AOna    G    T        0      0        2 
  30  chr30_13084108     ASom    G    T        1      2        2 
  30  chr30_13084108     HCab    G    T        0      0        2 
  30  chr30_13084108     HPrz    G    T        0      0        2 
  30  chr30_13084108     ZBoe    G    T        0      0        2 
  30  chr30_13084108     ZGre    G    T        0      0        2 
  30  chr30_13084108     ZHar    G    T        0      0        2 
  30  chr30_13084108   Sample    G    T        0      0        2 
  30  chr30_13095323     AAsi    C    G        0      0        2 
  30  chr30_13095323     AKia    C    G        0      0        2 
  30  chr30_13095323     AOna    C    G      0.5      1        2 
  30  chr30_13095323     ASom    C    G        0      0        2 
  30  chr30_13095323     HCab    C    G        0      0        2 
  30  chr30_13095323     HPrz    C    G        0      0        2 
  30  chr30_13095323     ZBoe    C    G        0      0        2 
  30  chr30_13095323     ZGre    C    G        0      0        2 
  30  chr30_13095323     ZHar    C    G        0      0        2 
  30  chr30_13095323   Sample    C    G        0      0        2 
  30  chr30_13098094     AAsi    T    G        0      0        2 
  30  chr30_13098094     AKia    T    G        0      0        2 
  30  chr30_13098094     AOna    T    G        0      0        2 
  30  chr30_13098094     ASom    T    G        0      0        2 
  30  chr30_13098094     HCab    T    G        1      2        2 
  30  chr30_13098094     HPrz    T    G        1      2        2 
  30  chr30_13098094     ZBoe    T    G        0      0        2 
  30  chr30_13098094     ZGre    T    G        0      0        2 
  30  chr30_13098094     ZHar    T    G        0      0        2 
  30  chr30_13098094   Sample    T    G        0      0        2 
  30  chr30_13107525     AAsi    C    T        0      0        2 
  30  chr30_13107525     AKia    C    T        0      0        2 
  30  chr30_13107525     AOna    C    T        1      2        2 
  30  chr30_13107525     ASom    C    T        0      0        2 
  30  chr30_13107525     HCab    C    T      0.5      1        2 
  30  chr30_13107525     HPrz    C    T        1      2        2 
  30  chr30_13107525     ZBoe    C    T        0      0        2 
  30  chr30_13107525     ZGre    C    T        0      0        2 
  30  chr30_13107525     ZHar    C    T        0      0        2 
  30  chr30_13107525   Sample    C    T        0      0        2 
  30  chr30_13113999     AAsi    G    A        0      0        2 
  30  chr30_13113999     AKia    G    A        0      0        2 
  30  chr30_13113999     AOna    G    A        0      0        2 
  30  chr30_13113999     ASom    G    A        0      0        2 
  30  chr30_13113999     HCab    G    A      0.5      1        2 
  30  chr30_13113999     HPrz    G    A        1      2        2 
  30  chr30_13113999     ZBoe    G    A        0      0        2 
  30  chr30_13113999     ZGre    G    A        0      0        2 
  30  chr30_13113999     ZHar    G    A        0      0        2 
  30  chr30_13113999   Sample    G    A        0      0        2 
  30  chr30_13119901     AAsi    G    A        0      0        2 
  30  chr30_13119901     AKia    G    A        0      0        2 
  30  chr30_13119901     AOna    G    A        1      2        2 
  30  chr30_13119901     ASom    G    A        0      0        2 
  30  chr30_13119901     HCab    G    A        0      0        2 
  30  chr30_13119901     HPrz    G    A        0      0        2 
  30  chr30_13119901     ZBoe    G    A        0      0        2 
  30  chr30_13119901     ZGre    G    A        0      0        2 
  30  chr30_13119901     ZHar    G    A        0      0        2 
  30  chr30_13119901   Sample    G    A        0      0        2 
  30  chr30_13127133     AAsi    G    C        0      0        2 
  30  chr30_13127133     AKia    G    C        0      0        2 
  30  chr30_13127133     AOna    G    C        0      0        2 
  30  chr30_13127133     ASom    G    C        0      0        2 
  30  chr30_13127133     HCab    G    C      0.5      1        2 
  30  chr30_13127133     HPrz    G    C        0      0        2 
  30  chr30_13127133     ZBoe    G    C        0      0        2 
  30  chr30_13127133     ZGre    G    C        0      0        2 
  30  chr30_13127133     ZHar    G    C        0      0        2 
  30  chr30_13127133   Sample    G    C        0      0        2 
  30  chr30_13130028     AAsi    T    C        0      0        2 
  30  chr30_13130028     AKia    T    C        0      0        2 
  30  chr30_13130028     AOna    T    C        0      0        2 
  30  chr30_13130028     ASom    T    C        1      2        2 
  30  chr30_13130028     HCab    T    C        0      0        2 
  30  chr30_13130028     HPrz    T    C        0      0        2 
  30  chr30_13130028     ZBoe    T    C        0      0        2 
  30  chr30_13130028     ZGre    T    C        0      0        2 
  30  chr30_13130028     ZHar    T    C        0      0        2 
  30  chr30_13130028   Sample    T    C        0      0        2 
  30  chr30_13132024     AAsi    A    G        0      0        2 
  30  chr30_13132024     AKia    A    G        0      0        2 
  30  chr30_13132024     AOna    A    G      0.5      1        2 
  30  chr30_13132024     ASom    A    G        0      0        2 
  30  chr30_13132024     HCab    A    G        0      0        2 
  30  chr30_13132024     HPrz    A    G        0      0        2 
  30  chr30_13132024     ZBoe    A    G        0      0        2 
  30  chr30_13132024     ZGre    A    G        0      0        2 
  30  chr30_13132024     ZHar    A    G        0      0        2 
  30  chr30_13132024   Sample    A    G        0      0        2 
  30  chr30_13136317     AAsi    T    C        0      0        2 
  30  chr30_13136317     AKia    T    C        0      0        2 
  30  chr30_13136317     AOna    T    C        0      0        2 
  30  chr30_13136317     ASom    T    C        0      0        2 
  30  chr30_13136317     HCab    T    C        0      0        2 
  30  chr30_13136317     HPrz    T    C        0      0        2 
  30  chr30_13136317     ZBoe    T    C        0      0        2 
  30  chr30_13136317     ZGre    T    C        0      0        2 
  30  chr30_13136317     ZHar    T    C        1      2        2 
  30  chr30_13136317   Sample    T    C        0      0        2 
  30  chr30_13139195     AAsi    G    A        0      0        2 
  30  chr30_13139195     AKia    G    A        0      0        2 
  30  chr30_13139195     AOna    G    A        0      0        2 
  30  chr30_13139195     ASom    G    A        0      0        2 
  30  chr30_13139195     HCab    G    A        1      2        2 
  30  chr30_13139195     HPrz    G    A        1      2        2 
  30  chr30_13139195     ZBoe    G    A        0      0        2 
  30  chr30_13139195     ZGre    G    A        0      0        2 
  30  chr30_13139195     ZHar    G    A        0      0        2 
  30  chr30_13139195   Sample    G    A        0      0        2 
  30  chr30_13155754     AAsi    C    T        0      0        2 
  30  chr30_13155754     AKia    C    T        0      0        2 
  30  chr30_13155754     AOna    C    T        1      2        2 
  30  chr30_13155754     ASom    C    T        0      0        2 
  30  chr30_13155754     HCab    C    T        0      0        2 
  30  chr30_13155754     HPrz    C    T        0      0        2 
  30  chr30_13155754     ZBoe    C    T        0      0        2 
  30  chr30_13155754     ZGre    C    T        0      0        2 
  30  chr30_13155754     ZHar    C    T        0      0        2 
  30  chr30_13155754   Sample    C    T        0      0        2 
  30  chr30_13158741     AAsi    T    C        0      0        2 
  30  chr30_13158741     AKia    T    C        0      0        2 
  30  chr30_13158741     AOna    T    C        0      0        2 
  30  chr30_13158741     ASom    T    C        0      0        2 
  30  chr30_13158741     HCab    T    C        1      2        2 
  30  chr30_13158741     HPrz    T    C        1      2        2 
  30  chr30_13158741     ZBoe    T    C        0      0        2 
  30  chr30_13158741     ZGre    T    C        0      0        2 
  30  chr30_13158741     ZHar    T    C        0      0        2 
  30  chr30_13158741   Sample    T    C        0      0        2 
  30  chr30_13164119     AAsi    A    C        0      0        2 
  30  chr30_13164119     AKia    A    C        0      0        2 
  30  chr30_13164119     AOna    A    C        0      0        2 
  30  chr30_13164119     ASom    A    C        0      0        2 
  30  chr30_13164119     HCab    A    C        0      0        2 
  30  chr30_13164119     HPrz    A    C        0      0        2 
  30  chr30_13164119     ZBoe    A    C        0      0        2 
  30  chr30_13164119     ZGre    A    C        0      0        2 
  30  chr30_13164119     ZHar    A    C      0.5      1        2 
  30  chr30_13164119   Sample    A    C        0      0        2 
  30  chr30_13167188     AAsi    T    C        0      0        2 
  30  chr30_13167188     AKia    T    C        0      0        2 
  30  chr30_13167188     AOna    T    C        0      0        2 
  30  chr30_13167188     ASom    T    C        0      0        2 
  30  chr30_13167188     HCab    T    C      0.5      1        2 
  30  chr30_13167188     HPrz    T    C        1      2        2 
  30  chr30_13167188     ZBoe    T    C        0      0        2 
  30  chr30_13167188     ZGre    T    C        0      0        2 
  30  chr30_13167188     ZHar    T    C        0      0        2 
  30  chr30_13167188   Sample    T    C        0      0        2 
  30  chr30_13175468     AAsi    T    C        0      0        2 
  30  chr30_13175468     AKia    T    C        0      0        2 
  30  chr30_13175468     AOna    T    C        0      0        2 
  30  chr30_13175468     ASom    T    C        0      0        2 
  30  chr30_13175468     HCab    T    C        1      2        2 
  30  chr30_13175468     HPrz    T    C        1      2        2 
  30  chr30_13175468     ZBoe    T    C        0      0        2 
  30  chr30_13175468     ZGre    T    C        0      0        2 
  30  chr30_13175468     ZHar    T    C        0      0        2 
  30  chr30_13175468   Sample    T    C        0      0        2 
  30  chr30_13176822     AAsi    T    G        0      0        2 
  30  chr30_13176822     AKia    T    G        0      0        2 
  30  chr30_13176822     AOna    T    G        0      0        2 
  30  chr30_13176822     ASom    T    G        0      0        2 
  30  chr30_13176822     HCab    T    G      0.5      1        2 
  30  chr30_13176822     HPrz    T    G        0      0        2 
  30  chr30_13176822     ZBoe    T    G        0      0        2 
  30  chr30_13176822     ZGre    T    G        0      0        2 
  30  chr30_13176822     ZHar    T    G        0      0        2 
  30  chr30_13176822   Sample    T    G        0      0        2 
  30  chr30_13190382     AAsi    G    A        0      0        2 
  30  chr30_13190382     AKia    G    A        0      0        2 
  30  chr30_13190382     AOna    G    A        0      0        2 
  30  chr30_13190382     ASom    G    A        0      0        2 
  30  chr30_13190382     HCab    G    A        1      2        2 
  30  chr30_13190382     HPrz    G    A        1      2        2 
  30  chr30_13190382     ZBoe    G    A        0      0        2 
  30  chr30_13190382     ZGre    G    A        0      0        2 
  30  chr30_13190382     ZHar    G    A        0      0        2 
  30  chr30_13190382   Sample    G    A        0      0        2 
  30  chr30_13191916     AAsi    A    G        0      0        2 
  30  chr30_13191916     AKia    A    G        0      0        2 
  30  chr30_13191916     AOna    A    G        0      0        2 
  30  chr30_13191916     ASom    A    G        0      0        2 
  30  chr30_13191916     HCab    A    G        0      0        2 
  30  chr30_13191916     HPrz    A    G        0      0        2 
  30  chr30_13191916     ZBoe    A    G        0      0        2 
  30  chr30_13191916     ZGre    A    G        1      2        2 
  30  chr30_13191916     ZHar    A    G        0      0        2 
  30  chr30_13191916   Sample    A    G        0      0        2 
  30  chr30_13192879     AAsi    C    T        0      0        2 
  30  chr30_13192879     AKia    C    T        0      0        2 
  30  chr30_13192879     AOna    C    T        0      0        2 
  30  chr30_13192879     ASom    C    T        0      0        2 
  30  chr30_13192879     HCab    C    T        1      2        2 
  30  chr30_13192879     HPrz    C    T        1      2        2 
  30  chr30_13192879     ZBoe    C    T        0      0        2 
  30  chr30_13192879     ZGre    C    T        0      0        2 
  30  chr30_13192879     ZHar    C    T        0      0        2 
  30  chr30_13192879   Sample    C    T        0      0        2 
  30  chr30_13195542     AAsi    T    C        0      0        2 
  30  chr30_13195542     AKia    T    C        1      2        2 
  30  chr30_13195542     AOna    T    C        0      0        2 
  30  chr30_13195542     ASom    T    C        0      0        2 
  30  chr30_13195542     HCab    T    C        0      0        2 
  30  chr30_13195542     HPrz    T    C        0      0        2 
  30  chr30_13195542     ZBoe    T    C        0      0        2 
  30  chr30_13195542     ZGre    T    C        0      0        2 
  30  chr30_13195542     ZHar    T    C        0      0        2 
  30  chr30_13195542   Sample    T    C        0      0        2 
  30  chr30_13196799     AAsi    G    A        0      0        2 
  30  chr30_13196799     AKia    G    A        0      0        2 
  30  chr30_13196799     AOna    G    A        0      0        2 
  30  chr30_13196799     ASom    G    A        0      0        2 
  30  chr30_13196799     HCab    G    A        0      0        2 
  30  chr30_13196799     HPrz    G    A        0      0        2 
  30  chr30_13196799     ZBoe    G    A      0.5      1        2 
  30  chr30_13196799     ZGre    G    A        0      0        2 
  30  chr30_13196799     ZHar    G    A        0      0        2 
  30  chr30_13196799   Sample    G    A        0      0        2 
  30  chr30_13197085     AAsi    T    C        0      0        2 
  30  chr30_13197085     AKia    T    C        0      0        2 
  30  chr30_13197085     AOna    T    C        0      0        2 
  30  chr30_13197085     ASom    T    C        0      0        2 
  30  chr30_13197085     HCab    T    C        0      0        2 
  30  chr30_13197085     HPrz    T    C        0      0        2 
  30  chr30_13197085     ZBoe    T    C        0      0        2 
  30  chr30_13197085     ZGre    T    C        1      2        2 
  30  chr30_13197085     ZHar    T    C        0      0        2 
  30  chr30_13197085   Sample    T    C        0      0        2 
  30  chr30_13202268     AAsi    A    G        0      0        2 
  30  chr30_13202268     AKia    A    G        0      0        2 
  30  chr30_13202268     AOna    A    G      0.5      1        2 
  30  chr30_13202268     ASom    A    G        0      0        2 
  30  chr30_13202268     HCab    A    G        0      0        2 
  30  chr30_13202268     HPrz    A    G        0      0        2 
  30  chr30_13202268     ZBoe    A    G        0      0        2 
  30  chr30_13202268     ZGre    A    G        0      0        2 
  30  chr30_13202268     ZHar    A    G        0      0        2 
  30  chr30_13202268   Sample    A    G        0      0        2 
  30  chr30_13204112     AAsi    G    C        0      0        2 
  30  chr30_13204112     AKia    G    C        1      2        2 
  30  chr30_13204112     AOna    G    C      0.5      1        2 
  30  chr30_13204112     ASom    G    C        0      0        2 
  30  chr30_13204112     HCab    G    C        0      0        2 
  30  chr30_13204112     HPrz    G    C        0      0        2 
  30  chr30_13204112     ZBoe    G    C        0      0        2 
  30  chr30_13204112     ZGre    G    C        0      0        2 
  30  chr30_13204112     ZHar    G    C        0      0        2 
  30  chr30_13204112   Sample    G    C        0      0        2 
  30  chr30_13204247     AAsi    T    A        0      0        2 
  30  chr30_13204247     AKia    T    A        1      2        2 
  30  chr30_13204247     AOna    T    A      0.5      1        2 
  30  chr30_13204247     ASom    T    A        0      0        2 
  30  chr30_13204247     HCab    T    A        0      0        2 
  30  chr30_13204247     HPrz    T    A        0      0        2 
  30  chr30_13204247     ZBoe    T    A        0      0        2 
  30  chr30_13204247     ZGre    T    A        0      0        2 
  30  chr30_13204247     ZHar    T    A        0      0        2 
  30  chr30_13204247   Sample    T    A        0      0        2 
  30  chr30_13207426     AAsi    T    C        0      0        2 
  30  chr30_13207426     AKia    T    C        0      0        2 
  30  chr30_13207426     AOna    T    C        0      0        2 
  30  chr30_13207426     ASom    T    C        1      2        2 
  30  chr30_13207426     HCab    T    C        0      0        2 
  30  chr30_13207426     HPrz    T    C        0      0        2 
  30  chr30_13207426     ZBoe    T    C        0      0        2 
  30  chr30_13207426     ZGre    T    C        0      0        2 
  30  chr30_13207426     ZHar    T    C        0      0        2 
  30  chr30_13207426   Sample    T    C        0      0        2 
  30  chr30_13214156     AAsi    C    T        0      0        2 
  30  chr30_13214156     AKia    C    T        0      0        2 
  30  chr30_13214156     AOna    C    T      0.5      1        2 
  30  chr30_13214156     ASom    C    T        0      0        2 
  30  chr30_13214156     HCab    C    T        0      0        2 
  30  chr30_13214156     HPrz    C    T        0      0        2 
  30  chr30_13214156     ZBoe    C    T        0      0        2 
  30  chr30_13214156     ZGre    C    T        0      0        2 
  30  chr30_13214156     ZHar    C    T        0      0        2 
  30  chr30_13214156   Sample    C    T        0      0        2 
  30  chr30_13214712     AAsi    A    G        0      0        2 
  30  chr30_13214712     AKia    A    G        0      0        2 
  30  chr30_13214712     AOna    A    G        0      0        2 
  30  chr30_13214712     ASom    A    G        0      0        2 
  30  chr30_13214712     HCab    A    G        0      0        2 
  30  chr30_13214712     HPrz    A    G        0      0        2 
  30  chr30_13214712     ZBoe    A    G        0      0        2 
  30  chr30_13214712     ZGre    A    G      0.5      1        2 
  30  chr30_13214712     ZHar    A    G        0      0        2 
  30  chr30_13214712   Sample    A    G        0      0        2 
  30  chr30_13216794     AAsi    C    T        0      0        2 
  30  chr30_13216794     AKia    C    T        0      0        2 
  30  chr30_13216794     AOna    C    T        0      0        2 
  30  chr30_13216794     ASom    C    T        0      0        2 
  30  chr30_13216794     HCab    C    T        1      2        2 
  30  chr30_13216794     HPrz    C    T        1      2        2 
  30  chr30_13216794     ZBoe    C    T        0      0        2 
  30  chr30_13216794     ZGre    C    T        0      0        2 
  30  chr30_13216794     ZHar    C    T        0      0        2 
  30  chr30_13216794   Sample    C    T        0      0        2 
  30  chr30_13217426     AAsi    T    C        0      0        2 
  30  chr30_13217426     AKia    T    C        0      0        2 
  30  chr30_13217426     AOna    T    C        0      0        2 
  30  chr30_13217426     ASom    T    C        0      0        2 
  30  chr30_13217426     HCab    T    C        0      0        2 
  30  chr30_13217426     HPrz    T    C        0      0        2 
  30  chr30_13217426     ZBoe    T    C      0.5      1        2 
  30  chr30_13217426     ZGre    T    C        0      0        2 
  30  chr30_13217426     ZHar    T    C        0      0        2 
  30  chr30_13217426   Sample    T    C        0      0        2 
  30  chr30_13225591     AAsi    G    A        0      0        2 
  30  chr30_13225591     AKia    G    A        0      0        2 
  30  chr30_13225591     AOna    G    A        0      0        2 
  30  chr30_13225591     ASom    G    A        0      0        2 
  30  chr30_13225591     HCab    G    A        0      0        2 
  30  chr30_13225591     HPrz    G    A      0.5      1        2 
  30  chr30_13225591     ZBoe    G    A        0      0        2 
  30  chr30_13225591     ZGre    G    A        0      0        2 
  30  chr30_13225591     ZHar    G    A        0      0        2 
  30  chr30_13225591   Sample    G    A        0      0        2 
  30  chr30_13226257     AAsi    C    T        0      0        2 
  30  chr30_13226257     AKia    C    T        1      2        2 
  30  chr30_13226257     AOna    C    T      0.5      1        2 
  30  chr30_13226257     ASom    C    T        0      0        2 
  30  chr30_13226257     HCab    C    T        0      0        2 
  30  chr30_13226257     HPrz    C    T        0      0        2 
  30  chr30_13226257     ZBoe    C    T        0      0        2 
  30  chr30_13226257     ZGre    C    T        0      0        2 
  30  chr30_13226257     ZHar    C    T        0      0        2 
  30  chr30_13226257   Sample    C    T        0      0        2 
  30  chr30_13228357     AAsi    A    C        0      0        2 
  30  chr30_13228357     AKia    A    C        1      2        2 
  30  chr30_13228357     AOna    A    C      0.5      1        2 
  30  chr30_13228357     ASom    A    C        0      0        2 
  30  chr30_13228357     HCab    A    C        0      0        2 
  30  chr30_13228357     HPrz    A    C        0      0        2 
  30  chr30_13228357     ZBoe    A    C        0      0        2 
  30  chr30_13228357     ZGre    A    C        0      0        2 
  30  chr30_13228357     ZHar    A    C        0      0        2 
  30  chr30_13228357   Sample    A    C        0      0        2 
  30  chr30_13233382     AAsi    G    A        0      0        2 
  30  chr30_13233382     AKia    G    A        0      0        2 
  30  chr30_13233382     AOna    G    A      0.5      1        2 
  30  chr30_13233382     ASom    G    A        0      0        2 
  30  chr30_13233382     HCab    G    A        0      0        2 
  30  chr30_13233382     HPrz    G    A        0      0        2 
  30  chr30_13233382     ZBoe    G    A        0      0        2 
  30  chr30_13233382     ZGre    G    A        0      0        2 
  30  chr30_13233382     ZHar    G    A        0      0        2 
  30  chr30_13233382   Sample    G    A        0      0        2 
  30  chr30_13235023     AAsi    A    G        1      2        2 
  30  chr30_13235023     AKia    A    G        0      0        2 
  30  chr30_13235023     AOna    A    G        0      0        2 
  30  chr30_13235023     ASom    A    G        1      2        2 
  30  chr30_13235023     HCab    A    G        0      0        2 
  30  chr30_13235023     HPrz    A    G        0      0        2 
  30  chr30_13235023     ZBoe    A    G        0      0        2 
  30  chr30_13235023     ZGre    A    G        0      0        2 
  30  chr30_13235023     ZHar    A    G        0      0        2 
  30  chr30_13235023   Sample    A    G        1      2        2 
  30  chr30_13236602     AAsi    A    G        0      0        2 
  30  chr30_13236602     AKia    A    G        0      0        2 
  30  chr30_13236602     AOna    A    G      0.5      1        2 
  30  chr30_13236602     ASom    A    G        0      0        2 
  30  chr30_13236602     HCab    A    G        0      0        2 
  30  chr30_13236602     HPrz    A    G        0      0        2 
  30  chr30_13236602     ZBoe    A    G        0      0        2 
  30  chr30_13236602     ZGre    A    G        0      0        2 
  30  chr30_13236602     ZHar    A    G        0      0        2 
  30  chr30_13236602   Sample    A    G        0      0        2 
  30  chr30_13239387     AAsi    A    T        0      0        2 
  30  chr30_13239387     AKia    A    T        0      0        2 
  30  chr30_13239387     AOna    A    T        0      0        2 
  30  chr30_13239387     ASom    A    T        0      0        2 
  30  chr30_13239387     HCab    A    T        0      0        2 
  30  chr30_13239387     HPrz    A    T        0      0        2 
  30  chr30_13239387     ZBoe    A    T        0      0        2 
  30  chr30_13239387     ZGre    A    T        1      2        2 
  30  chr30_13239387     ZHar    A    T        0      0        2 
  30  chr30_13239387   Sample    A    T        0      0        2 
  30  chr30_13240613     AAsi    T    C        0      0        2 
  30  chr30_13240613     AKia    T    C        0      0        2 
  30  chr30_13240613     AOna    T    C        0      0        2 
  30  chr30_13240613     ASom    T    C        0      0        2 
  30  chr30_13240613     HCab    T    C        0      0        2 
  30  chr30_13240613     HPrz    T    C        0      0        2 
  30  chr30_13240613     ZBoe    T    C        1      2        2 
  30  chr30_13240613     ZGre    T    C        0      0        2 
  30  chr30_13240613     ZHar    T    C        0      0        2 
  30  chr30_13240613   Sample    T    C        0      0        2 
  30  chr30_13243180     AAsi    A    G        0      0        2 
  30  chr30_13243180     AKia    A    G        0      0        2 
  30  chr30_13243180     AOna    A    G        0      0        2 
  30  chr30_13243180     ASom    A    G        0      0        2 
  30  chr30_13243180     HCab    A    G        1      2        2 
  30  chr30_13243180     HPrz    A    G        1      2        2 
  30  chr30_13243180     ZBoe    A    G        0      0        2 
  30  chr30_13243180     ZGre    A    G        0      0        2 
  30  chr30_13243180     ZHar    A    G        0      0        2 
  30  chr30_13243180   Sample    A    G        0      0        2 
  30  chr30_13246604     AAsi    T    C        0      0        2 
  30  chr30_13246604     AKia    T    C        0      0        2 
  30  chr30_13246604     AOna    T    C        0      0        2 
  30  chr30_13246604     ASom    T    C        0      0        2 
  30  chr30_13246604     HCab    T    C        1      2        2 
  30  chr30_13246604     HPrz    T    C        1      2        2 
  30  chr30_13246604     ZBoe    T    C        0      0        2 
  30  chr30_13246604     ZGre    T    C        0      0        2 
  30  chr30_13246604     ZHar    T    C        0      0        2 
  30  chr30_13246604   Sample    T    C        0      0        2 
  30  chr30_13248809     AAsi    G    A        0      0        2 
  30  chr30_13248809     AKia    G    A        0      0        2 
  30  chr30_13248809     AOna    G    A        0      0        2 
  30  chr30_13248809     ASom    G    A        0      0        2 
  30  chr30_13248809     HCab    G    A        0      0        2 
  30  chr30_13248809     HPrz    G    A        0      0        2 
  30  chr30_13248809     ZBoe    G    A        0      0        2 
  30  chr30_13248809     ZGre    G    A        0      0        2 
  30  chr30_13248809     ZHar    G    A      0.5      1        2 
  30  chr30_13248809   Sample    G    A        0      0        2 
  30  chr30_13250971     AAsi    A    T        0      0        2 
  30  chr30_13250971     AKia    A    T        0      0        2 
  30  chr30_13250971     AOna    A    T        0      0        2 
  30  chr30_13250971     ASom    A    T        0      0        2 
  30  chr30_13250971     HCab    A    T        0      0        2 
  30  chr30_13250971     HPrz    A    T      0.5      1        2 
  30  chr30_13250971     ZBoe    A    T        0      0        2 
  30  chr30_13250971     ZGre    A    T        0      0        2 
  30  chr30_13250971     ZHar    A    T        0      0        2 
  30  chr30_13250971   Sample    A    T        0      0        2 
  30  chr30_13262232     AAsi    G    A        0      0        2 
  30  chr30_13262232     AKia    G    A        0      0        2 
  30  chr30_13262232     AOna    G    A        0      0        2 
  30  chr30_13262232     ASom    G    A        0      0        2 
  30  chr30_13262232     HCab    G    A        1      2        2 
  30  chr30_13262232     HPrz    G    A        1      2        2 
  30  chr30_13262232     ZBoe    G    A        0      0        2 
  30  chr30_13262232     ZGre    G    A        0      0        2 
  30  chr30_13262232     ZHar    G    A        0      0        2 
  30  chr30_13262232   Sample    G    A        0      0        2 
  30  chr30_13265410     AAsi    G    A        0      0        2 
  30  chr30_13265410     AKia    G    A        0      0        2 
  30  chr30_13265410     AOna    G    A        0      0        2 
  30  chr30_13265410     ASom    G    A        0      0        2 
  30  chr30_13265410     HCab    G    A        0      0        2 
  30  chr30_13265410     HPrz    G    A        0      0        2 
  30  chr30_13265410     ZBoe    G    A        0      0        2 
  30  chr30_13265410     ZGre    G    A        0      0        2 
  30  chr30_13265410     ZHar    G    A        1      2        2 
  30  chr30_13265410   Sample    G    A        0      0        2 
  30  chr30_13270854     AAsi    C    T        0      0        2 
  30  chr30_13270854     AKia    C    T        0      0        2 
  30  chr30_13270854     AOna    C    T        0      0        2 
  30  chr30_13270854     ASom    C    T        0      0        2 
  30  chr30_13270854     HCab    C    T        0      0        2 
  30  chr30_13270854     HPrz    C    T        0      0        2 
  30  chr30_13270854     ZBoe    C    T      0.5      1        2 
  30  chr30_13270854     ZGre    C    T        0      0        2 
  30  chr30_13270854     ZHar    C    T        0      0        2 
  30  chr30_13270854   Sample    C    T        0      0        2 
  30  chr30_13273740     AAsi    T    C        0      0        2 
  30  chr30_13273740     AKia    T    C        0      0        2 
  30  chr30_13273740     AOna    T    C        0      0        2 
  30  chr30_13273740     ASom    T    C        0      0        2 
  30  chr30_13273740     HCab    T    C        0      0        2 
  30  chr30_13273740     HPrz    T    C        0      0        2 
  30  chr30_13273740     ZBoe    T    C        0      0        2 
  30  chr30_13273740     ZGre    T    C        0      0        2 
  30  chr30_13273740     ZHar    T    C      0.5      1        2 
  30  chr30_13273740   Sample    T    C        0      0        2 
  30  chr30_13274033     AAsi    G    A        0      0        2 
  30  chr30_13274033     AKia    G    A        0      0        2 
  30  chr30_13274033     AOna    G    A        0      0        2 
  30  chr30_13274033     ASom    G    A        0      0        2 
  30  chr30_13274033     HCab    G    A        0      0        2 
  30  chr30_13274033     HPrz    G    A        0      0        2 
  30  chr30_13274033     ZBoe    G    A        0      0        2 
  30  chr30_13274033     ZGre    G    A        0      0        2 
  30  chr30_13274033     ZHar    G    A        1      2        2 
  30  chr30_13274033   Sample    G    A        0      0        2 
  30  chr30_13284335     AAsi    T    G      0.5      1        2 
  30  chr30_13284335     AKia    T    G        0      0        2 
  30  chr30_13284335     AOna    T    G        0      0        2 
  30  chr30_13284335     ASom    T    G      0.5      1        2 
  30  chr30_13284335     HCab    T    G        0      0        2 
  30  chr30_13284335     HPrz    T    G        0      0        2 
  30  chr30_13284335     ZBoe    T    G        0      0        2 
  30  chr30_13284335     ZGre    T    G        0      0        2 
  30  chr30_13284335     ZHar    T    G        0      0        2 
  30  chr30_13284335   Sample    T    G        1      2        2 
  30  chr30_13290376     AAsi    T    A        0      0        2 
  30  chr30_13290376     AKia    T    A        0      0        2 
  30  chr30_13290376     AOna    T    A        0      0        2 
  30  chr30_13290376     ASom    T    A        0      0        2 
  30  chr30_13290376     HCab    T    A        1      2        2 
  30  chr30_13290376     HPrz    T    A        1      2        2 
  30  chr30_13290376     ZBoe    T    A        0      0        2 
  30  chr30_13290376     ZGre    T    A        0      0        2 
  30  chr30_13290376     ZHar    T    A        0      0        2 
  30  chr30_13290376   Sample    T    A        0      0        2 
  30  chr30_13305648     AAsi    T    C        0      0        2 
  30  chr30_13305648     AKia    T    C        0      0        2 
  30  chr30_13305648     AOna    T    C        0      0        2 
  30  chr30_13305648     ASom    T    C        0      0        2 
  30  chr30_13305648     HCab    T    C        1      2        2 
  30  chr30_13305648     HPrz    T    C        1      2        2 
  30  chr30_13305648     ZBoe    T    C        0      0        2 
  30  chr30_13305648     ZGre    T    C        0      0        2 
  30  chr30_13305648     ZHar    T    C        0      0        2 
  30  chr30_13305648   Sample    T    C        0      0        2 
  30  chr30_13312259     AAsi    C    G        0      0        2 
  30  chr30_13312259     AKia    C    G        0      0        2 
  30  chr30_13312259     AOna    C    G        0      0        2 
  30  chr30_13312259     ASom    C    G        0      0        2 
  30  chr30_13312259     HCab    C    G        0      0        2 
  30  chr30_13312259     HPrz    C    G        0      0        2 
  30  chr30_13312259     ZBoe    C    G      0.5      1        2 
  30  chr30_13312259     ZGre    C    G        0      0        2 
  30  chr30_13312259     ZHar    C    G        0      0        2 
  30  chr30_13312259   Sample    C    G        0      0        2 
  30  chr30_13318225     AAsi    T    C        0      0        2 
  30  chr30_13318225     AKia    T    C        0      0        2 
  30  chr30_13318225     AOna    T    C        0      0        2 
  30  chr30_13318225     ASom    T    C        0      0        2 
  30  chr30_13318225     HCab    T    C        1      2        2 
  30  chr30_13318225     HPrz    T    C        1      2        2 
  30  chr30_13318225     ZBoe    T    C        0      0        2 
  30  chr30_13318225     ZGre    T    C        0      0        2 
  30  chr30_13318225     ZHar    T    C        0      0        2 
  30  chr30_13318225   Sample    T    C        0      0        2 
  30  chr30_13321746     AAsi    G    T        0      0        2 
  30  chr30_13321746     AKia    G    T        0      0        2 
  30  chr30_13321746     AOna    G    T        0      0        2 
  30  chr30_13321746     ASom    G    T        0      0        2 
  30  chr30_13321746     HCab    G    T        0      0        2 
  30  chr30_13321746     HPrz    G    T      0.5      1        2 
  30  chr30_13321746     ZBoe    G    T        0      0        2 
  30  chr30_13321746     ZGre    G    T        0      0        2 
  30  chr30_13321746     ZHar    G    T        0      0        2 
  30  chr30_13321746   Sample    G    T        0      0        2 
  30  chr30_13323256     AAsi    C    T        1      2        2 
  30  chr30_13323256     AKia    C    T        0      0        2 
  30  chr30_13323256     AOna    C    T        0      0        2 
  30  chr30_13323256     ASom    C    T        0      0        2 
  30  chr30_13323256     HCab    C    T        0      0        2 
  30  chr30_13323256     HPrz    C    T        0      0        2 
  30  chr30_13323256     ZBoe    C    T        0      0        2 
  30  chr30_13323256     ZGre    C    T        0      0        2 
  30  chr30_13323256     ZHar    C    T        0      0        2 
  30  chr30_13323256   Sample    C    T        1      2        2 
  30  chr30_13325724     AAsi    T    C        0      0        2 
  30  chr30_13325724     AKia    T    C        0      0        2 
  30  chr30_13325724     AOna    T    C      0.5      1        2 
  30  chr30_13325724     ASom    T    C        0      0        2 
  30  chr30_13325724     HCab    T    C        0      0        2 
  30  chr30_13325724     HPrz    T    C        0      0        2 
  30  chr30_13325724     ZBoe    T    C        0      0        2 
  30  chr30_13325724     ZGre    T    C        0      0        2 
  30  chr30_13325724     ZHar    T    C        0      0        2 
  30  chr30_13325724   Sample    T    C        0      0        2 
  30  chr30_13340372     AAsi    C    T        0      0        2 
  30  chr30_13340372     AKia    C    T        0      0        2 
  30  chr30_13340372     AOna    C    T        0      0        2 
  30  chr30_13340372     ASom    C    T        0      0        2 
  30  chr30_13340372     HCab    C    T        1      2        2 
  30  chr30_13340372     HPrz    C    T        1      2        2 
  30  chr30_13340372     ZBoe    C    T        0      0        2 
  30  chr30_13340372     ZGre    C    T        0      0        2 
  30  chr30_13340372     ZHar    C    T        0      0        2 
  30  chr30_13340372   Sample    C    T        0      0        2 
  30  chr30_13359201     AAsi    C    G        0      0        2 
  30  chr30_13359201     AKia    C    G        0      0        2 
  30  chr30_13359201     AOna    C    G        0      0        2 
  30  chr30_13359201     ASom    C    G      0.5      1        2 
  30  chr30_13359201     HCab    C    G        0      0        2 
  30  chr30_13359201     HPrz    C    G        0      0        2 
  30  chr30_13359201     ZBoe    C    G        0      0        2 
  30  chr30_13359201     ZGre    C    G        0      0        2 
  30  chr30_13359201     ZHar    C    G        0      0        2 
  30  chr30_13359201   Sample    C    G        0      0        2 
  30  chr30_13359338     AAsi    T    C        0      0        2 
  30  chr30_13359338     AKia    T    C        0      0        2 
  30  chr30_13359338     AOna    T    C        0      0        2 
  30  chr30_13359338     ASom    T    C        0      0        2 
  30  chr30_13359338     HCab    T    C      0.5      1        2 
  30  chr30_13359338     HPrz    T    C      0.5      1        2 
  30  chr30_13359338     ZBoe    T    C        0      0        2 
  30  chr30_13359338     ZGre    T    C        0      0        2 
  30  chr30_13359338     ZHar    T    C        0      0        2 
  30  chr30_13359338   Sample    T    C        0      0        2 
  30  chr30_13362731     AAsi    T    C        0      0        2 
  30  chr30_13362731     AKia    T    C        0      0        2 
  30  chr30_13362731     AOna    T    C        0      0        2 
  30  chr30_13362731     ASom    T    C        0      0        2 
  30  chr30_13362731     HCab    T    C        0      0        2 
  30  chr30_13362731     HPrz    T    C      0.5      1        2 
  30  chr30_13362731     ZBoe    T    C        0      0        2 
  30  chr30_13362731     ZGre    T    C        0      0        2 
  30  chr30_13362731     ZHar    T    C        0      0        2 
  30  chr30_13362731   Sample    T    C        0      0        2 
  30  chr30_13364952     AAsi    C    A        0      0        2 
  30  chr30_13364952     AKia    C    A        0      0        2 
  30  chr30_13364952     AOna    C    A        0      0        2 
  30  chr30_13364952     ASom    C    A        0      0        2 
  30  chr30_13364952     HCab    C    A        0      0        2 
  30  chr30_13364952     HPrz    C    A        0      0        2 
  30  chr30_13364952     ZBoe    C    A        0      0        2 
  30  chr30_13364952     ZGre    C    A        0      0        2 
  30  chr30_13364952     ZHar    C    A        1      2        2 
  30  chr30_13364952   Sample    C    A        0      0        2 
  30  chr30_13366075     AAsi    C    A        0      0        2 
  30  chr30_13366075     AKia    C    A        0      0        2 
  30  chr30_13366075     AOna    C    A        0      0        2 
  30  chr30_13366075     ASom    C    A        0      0        2 
  30  chr30_13366075     HCab    C    A        1      2        2 
  30  chr30_13366075     HPrz    C    A        1      2        2 
  30  chr30_13366075     ZBoe    C    A        0      0        2 
  30  chr30_13366075     ZGre    C    A        0      0        2 
  30  chr30_13366075     ZHar    C    A        0      0        2 
  30  chr30_13366075   Sample    C    A        0      0        2 
  30  chr30_13371696     AAsi    A    G        0      0        2 
  30  chr30_13371696     AKia    A    G        0      0        2 
  30  chr30_13371696     AOna    A    G        0      0        2 
  30  chr30_13371696     ASom    A    G        0      0        2 
  30  chr30_13371696     HCab    A    G        1      2        2 
  30  chr30_13371696     HPrz    A    G        1      2        2 
  30  chr30_13371696     ZBoe    A    G        0      0        2 
  30  chr30_13371696     ZGre    A    G        0      0        2 
  30  chr30_13371696     ZHar    A    G        0      0        2 
  30  chr30_13371696   Sample    A    G        0      0        2 
  30  chr30_13372913     AAsi    C    T        0      0        2 
  30  chr30_13372913     AKia    C    T        0      0        2 
  30  chr30_13372913     AOna    C    T        0      0        2 
  30  chr30_13372913     ASom    C    T        1      2        2 
  30  chr30_13372913     HCab    C    T        0      0        2 
  30  chr30_13372913     HPrz    C    T        0      0        2 
  30  chr30_13372913     ZBoe    C    T        0      0        2 
  30  chr30_13372913     ZGre    C    T        0      0        2 
  30  chr30_13372913     ZHar    C    T        0      0        2 
  30  chr30_13372913   Sample    C    T        0      0        2 
  30  chr30_13377378     AAsi    T    G        0      0        2 
  30  chr30_13377378     AKia    T    G        0      0        2 
  30  chr30_13377378     AOna    T    G        0      0        2 
  30  chr30_13377378     ASom    T    G        1      2        2 
  30  chr30_13377378     HCab    T    G        0      0        2 
  30  chr30_13377378     HPrz    T    G        0      0        2 
  30  chr30_13377378     ZBoe    T    G        0      0        2 
  30  chr30_13377378     ZGre    T    G        0      0        2 
  30  chr30_13377378     ZHar    T    G        0      0        2 
  30  chr30_13377378   Sample    T    G        0      0        2 
  30  chr30_13378797     AAsi    A    G        0      0        2 
  30  chr30_13378797     AKia    A    G        0      0        2 
  30  chr30_13378797     AOna    A    G        0      0        2 
  30  chr30_13378797     ASom    A    G        0      0        2 
  30  chr30_13378797     HCab    A    G        0      0        2 
  30  chr30_13378797     HPrz    A    G        0      0        2 
  30  chr30_13378797     ZBoe    A    G        0      0        2 
  30  chr30_13378797     ZGre    A    G      0.5      1        2 
  30  chr30_13378797     ZHar    A    G        0      0        2 
  30  chr30_13378797   Sample    A    G        0      0        2 
  30  chr30_13383350     AAsi    C    A        0      0        2 
  30  chr30_13383350     AKia    C    A        0      0        2 
  30  chr30_13383350     AOna    C    A      0.5      1        2 
  30  chr30_13383350     ASom    C    A        0      0        2 
  30  chr30_13383350     HCab    C    A        0      0        2 
  30  chr30_13383350     HPrz    C    A        0      0        2 
  30  chr30_13383350     ZBoe    C    A        0      0        2 
  30  chr30_13383350     ZGre    C    A        0      0        2 
  30  chr30_13383350     ZHar    C    A        0      0        2 
  30  chr30_13383350   Sample    C    A        0      0        2 
  30  chr30_13383403     AAsi    C    T        0      0        2 
  30  chr30_13383403     AKia    C    T        0      0        2 
  30  chr30_13383403     AOna    C    T        0      0        2 
  30  chr30_13383403     ASom    C    T        0      0        2 
  30  chr30_13383403     HCab    C    T        1      2        2 
  30  chr30_13383403     HPrz    C    T        1      2        2 
  30  chr30_13383403     ZBoe    C    T        0      0        2 
  30  chr30_13383403     ZGre    C    T        0      0        2 
  30  chr30_13383403     ZHar    C    T        0      0        2 
  30  chr30_13383403   Sample    C    T        0      0        2 
  30  chr30_13392678     AAsi    T    C        0      0        2 
  30  chr30_13392678     AKia    T    C        0      0        2 
  30  chr30_13392678     AOna    T    C        0      0        2 
  30  chr30_13392678     ASom    T    C        0      0        2 
  30  chr30_13392678     HCab    T    C        0      0        2 
  30  chr30_13392678     HPrz    T    C        0      0        2 
  30  chr30_13392678     ZBoe    T    C        1      2        2 
  30  chr30_13392678     ZGre    T    C        0      0        2 
  30  chr30_13392678     ZHar    T    C        0      0        2 
  30  chr30_13392678   Sample    T    C        0      0        2 
  30  chr30_13393105     AAsi    C    T        0      0        2 
  30  chr30_13393105     AKia    C    T        0      0        2 
  30  chr30_13393105     AOna    C    T        0      0        2 
  30  chr30_13393105     ASom    C    T        0      0        2 
  30  chr30_13393105     HCab    C    T        0      0        2 
  30  chr30_13393105     HPrz    C    T        0      0        2 
  30  chr30_13393105     ZBoe    C    T        0      0        2 
  30  chr30_13393105     ZGre    C    T      0.5      1        2 
  30  chr30_13393105     ZHar    C    T        0      0        2 
  30  chr30_13393105   Sample    C    T        0      0        2 
  30  chr30_13396591     AAsi    C    T        0      0        2 
  30  chr30_13396591     AKia    C    T        0      0        2 
  30  chr30_13396591     AOna    C    T      0.5      1        2 
  30  chr30_13396591     ASom    C    T        0      0        2 
  30  chr30_13396591     HCab    C    T        0      0        2 
  30  chr30_13396591     HPrz    C    T        0      0        2 
  30  chr30_13396591     ZBoe    C    T        0      0        2 
  30  chr30_13396591     ZGre    C    T        0      0        2 
  30  chr30_13396591     ZHar    C    T        0      0        2 
  30  chr30_13396591   Sample    C    T        0      0        2 
  30  chr30_13402662     AAsi    G    A        1      2        2 
  30  chr30_13402662     AKia    G    A        0      0        2 
  30  chr30_13402662     AOna    G    A        0      0        2 
  30  chr30_13402662     ASom    G    A        1      2        2 
  30  chr30_13402662     HCab    G    A        0      0        2 
  30  chr30_13402662     HPrz    G    A        0      0        2 
  30  chr30_13402662     ZBoe    G    A        0      0        2 
  30  chr30_13402662     ZGre    G    A        0      0        2 
  30  chr30_13402662     ZHar    G    A        0      0        2 
  30  chr30_13402662   Sample    G    A        1      2        2 
  30  chr30_13403915     AAsi    A    G        0      0        2 
  30  chr30_13403915     AKia    A    G      0.5      1        2 
  30  chr30_13403915     AOna    A    G        0      0        2 
  30  chr30_13403915     ASom    A    G        0      0        2 
  30  chr30_13403915     HCab    A    G        0      0        2 
  30  chr30_13403915     HPrz    A    G        0      0        2 
  30  chr30_13403915     ZBoe    A    G        0      0        2 
  30  chr30_13403915     ZGre    A    G        0      0        2 
  30  chr30_13403915     ZHar    A    G        0      0        2 
  30  chr30_13403915   Sample    A    G        0      0        2 
  30  chr30_13403952     AAsi    G    A        0      0        2 
  30  chr30_13403952     AKia    G    A        0      0        2 
  30  chr30_13403952     AOna    G    A        0      0        2 
  30  chr30_13403952     ASom    G    A        0      0        2 
  30  chr30_13403952     HCab    G    A        0      0        2 
  30  chr30_13403952     HPrz    G    A        0      0        2 
  30  chr30_13403952     ZBoe    G    A        0      0        2 
  30  chr30_13403952     ZGre    G    A        0      0        2 
  30  chr30_13403952     ZHar    G    A        1      2        2 
  30  chr30_13403952   Sample    G    A        0      0        2 
  30  chr30_13410541     AAsi    A    G        0      0        2 
  30  chr30_13410541     AKia    A    G        0      0        2 
  30  chr30_13410541     AOna    A    G        0      0        2 
  30  chr30_13410541     ASom    A    G        0      0        2 
  30  chr30_13410541     HCab    A    G        0      0        2 
  30  chr30_13410541     HPrz    A    G        0      0        2 
  30  chr30_13410541     ZBoe    A    G        0      0        2 
  30  chr30_13410541     ZGre    A    G        1      2        2 
  30  chr30_13410541     ZHar    A    G        0      0        2 
  30  chr30_13410541   Sample    A    G        0      0        2 
  30  chr30_13415190     AAsi    A    G        0      0        2 
  30  chr30_13415190     AKia    A    G        0      0        2 
  30  chr30_13415190     AOna    A    G        0      0        2 
  30  chr30_13415190     ASom    A    G        0      0        2 
  30  chr30_13415190     HCab    A    G        0      0        2 
  30  chr30_13415190     HPrz    A    G        0      0        2 
  30  chr30_13415190     ZBoe    A    G        0      0        2 
  30  chr30_13415190     ZGre    A    G        1      2        2 
  30  chr30_13415190     ZHar    A    G        0      0        2 
  30  chr30_13415190   Sample    A    G        0      0        2 
  30  chr30_13416104     AAsi    A    G        0      0        2 
  30  chr30_13416104     AKia    A    G        0      0        2 
  30  chr30_13416104     AOna    A    G        0      0        2 
  30  chr30_13416104     ASom    A    G        0      0        2 
  30  chr30_13416104     HCab    A    G        0      0        2 
  30  chr30_13416104     HPrz    A    G      0.5      1        2 
  30  chr30_13416104     ZBoe    A    G        0      0        2 
  30  chr30_13416104     ZGre    A    G        0      0        2 
  30  chr30_13416104     ZHar    A    G        0      0        2 
  30  chr30_13416104   Sample    A    G        0      0        2 
  30  chr30_13417223     AAsi    A    T        0      0        2 
  30  chr30_13417223     AKia    A    T        0      0        2 
  30  chr30_13417223     AOna    A    T        0      0        2 
  30  chr30_13417223     ASom    A    T        0      0        2 
  30  chr30_13417223     HCab    A    T        1      2        2 
  30  chr30_13417223     HPrz    A    T        1      2        2 
  30  chr30_13417223     ZBoe    A    T        0      0        2 
  30  chr30_13417223     ZGre    A    T        0      0        2 
  30  chr30_13417223     ZHar    A    T        0      0        2 
  30  chr30_13417223   Sample    A    T        0      0        2 
  30  chr30_13418669     AAsi    G    A        0      0        2 
  30  chr30_13418669     AKia    G    A        0      0        2 
  30  chr30_13418669     AOna    G    A      0.5      1        2 
  30  chr30_13418669     ASom    G    A        0      0        2 
  30  chr30_13418669     HCab    G    A        0      0        2 
  30  chr30_13418669     HPrz    G    A        0      0        2 
  30  chr30_13418669     ZBoe    G    A        0      0        2 
  30  chr30_13418669     ZGre    G    A        0      0        2 
  30  chr30_13418669     ZHar    G    A        0      0        2 
  30  chr30_13418669   Sample    G    A        0      0        2 
  30  chr30_13436212     AAsi    G    A        0      0        2 
  30  chr30_13436212     AKia    G    A        0      0        2 
  30  chr30_13436212     AOna    G    A        1      2        2 
  30  chr30_13436212     ASom    G    A        0      0        2 
  30  chr30_13436212     HCab    G    A        0      0        2 
  30  chr30_13436212     HPrz    G    A        0      0        2 
  30  chr30_13436212     ZBoe    G    A        0      0        2 
  30  chr30_13436212     ZGre    G    A        0      0        2 
  30  chr30_13436212     ZHar    G    A        0      0        2 
  30  chr30_13436212   Sample    G    A        0      0        2 
  30  chr30_13447475     AAsi    C    A        0      0        2 
  30  chr30_13447475     AKia    C    A        0      0        2 
  30  chr30_13447475     AOna    C    A        0      0        2 
  30  chr30_13447475     ASom    C    A        0      0        2 
  30  chr30_13447475     HCab    C    A        0      0        2 
  30  chr30_13447475     HPrz    C    A        0      0        2 
  30  chr30_13447475     ZBoe    C    A        0      0        2 
  30  chr30_13447475     ZGre    C    A      0.5      1        2 
  30  chr30_13447475     ZHar    C    A        0      0        2 
  30  chr30_13447475   Sample    C    A        0      0        2 
  30  chr30_13449405     AAsi    G    A        0      0        2 
  30  chr30_13449405     AKia    G    A        0      0        2 
  30  chr30_13449405     AOna    G    A        0      0        2 
  30  chr30_13449405     ASom    G    A        0      0        2 
  30  chr30_13449405     HCab    G    A        0      0        2 
  30  chr30_13449405     HPrz    G    A      0.5      1        2 
  30  chr30_13449405     ZBoe    G    A        0      0        2 
  30  chr30_13449405     ZGre    G    A        0      0        2 
  30  chr30_13449405     ZHar    G    A        0      0        2 
  30  chr30_13449405   Sample    G    A        0      0        2 
  30  chr30_13461122     AAsi    C    T        0      0        2 
  30  chr30_13461122     AKia    C    T        0      0        2 
  30  chr30_13461122     AOna    C    T        0      0        2 
  30  chr30_13461122     ASom    C    T        0      0        2 
  30  chr30_13461122     HCab    C    T      0.5      1        2 
  30  chr30_13461122     HPrz    C    T        0      0        2 
  30  chr30_13461122     ZBoe    C    T        0      0        2 
  30  chr30_13461122     ZGre    C    T        0      0        2 
  30  chr30_13461122     ZHar    C    T        0      0        2 
  30  chr30_13461122   Sample    C    T        0      0        2 
  30  chr30_13462081     AAsi    G    C        0      0        2 
  30  chr30_13462081     AKia    G    C        0      0        2 
  30  chr30_13462081     AOna    G    C        0      0        2 
  30  chr30_13462081     ASom    G    C        0      0        2 
  30  chr30_13462081     HCab    G    C        0      0        2 
  30  chr30_13462081     HPrz    G    C        0      0        2 
  30  chr30_13462081     ZBoe    G    C        0      0        2 
  30  chr30_13462081     ZGre    G    C      0.5      1        2 
  30  chr30_13462081     ZHar    G    C        0      0        2 
  30  chr30_13462081   Sample    G    C        0      0        2 
  30  chr30_13471774     AAsi    A    G        1      2        2 
  30  chr30_13471774     AKia    A    G        0      0        2 
  30  chr30_13471774     AOna    A    G        0      0        2 
  30  chr30_13471774     ASom    A    G        1      2        2 
  30  chr30_13471774     HCab    A    G        0      0        2 
  30  chr30_13471774     HPrz    A    G        0      0        2 
  30  chr30_13471774     ZBoe    A    G        0      0        2 
  30  chr30_13471774     ZGre    A    G        0      0        2 
  30  chr30_13471774     ZHar    A    G        0      0        2 
  30  chr30_13471774   Sample    A    G        1      2        2 
  30  chr30_13476385     AAsi    G    C        0      0        2 
  30  chr30_13476385     AKia    G    C        0      0        2 
  30  chr30_13476385     AOna    G    C        0      0        2 
  30  chr30_13476385     ASom    G    C        0      0        2 
  30  chr30_13476385     HCab    G    C        0      0        2 
  30  chr30_13476385     HPrz    G    C        0      0        2 
  30  chr30_13476385     ZBoe    G    C        0      0        2 
  30  chr30_13476385     ZGre    G    C        0      0        2 
  30  chr30_13476385     ZHar    G    C      0.5      1        2 
  30  chr30_13476385   Sample    G    C        0      0        2 
  30  chr30_13483349     AAsi    T    C        0      0        2 
  30  chr30_13483349     AKia    T    C        0      0        2 
  30  chr30_13483349     AOna    T    C        0      0        2 
  30  chr30_13483349     ASom    T    C        0      0        2 
  30  chr30_13483349     HCab    T    C        1      2        2 
  30  chr30_13483349     HPrz    T    C        1      2        2 
  30  chr30_13483349     ZBoe    T    C        0      0        2 
  30  chr30_13483349     ZGre    T    C        0      0        2 
  30  chr30_13483349     ZHar    T    C        0      0        2 
  30  chr30_13483349   Sample    T    C        0      0        2 
  30  chr30_13490379     AAsi    T    G        0      0        2 
  30  chr30_13490379     AKia    T    G        0      0        2 
  30  chr30_13490379     AOna    T    G        0      0        2 
  30  chr30_13490379     ASom    T    G        0      0        2 
  30  chr30_13490379     HCab    T    G        0      0        2 
  30  chr30_13490379     HPrz    T    G        0      0        2 
  30  chr30_13490379     ZBoe    T    G        0      0        2 
  30  chr30_13490379     ZGre    T    G        0      0        2 
  30  chr30_13490379     ZHar    T    G        1      2        2 
  30  chr30_13490379   Sample    T    G        0      0        2 
  30  chr30_13498894     AAsi    A    G        0      0        2 
  30  chr30_13498894     AKia    A    G        0      0        2 
  30  chr30_13498894     AOna    A    G        0      0        2 
  30  chr30_13498894     ASom    A    G        0      0        2 
  30  chr30_13498894     HCab    A    G        0      0        2 
  30  chr30_13498894     HPrz    A    G        0      0        2 
  30  chr30_13498894     ZBoe    A    G        1      2        2 
  30  chr30_13498894     ZGre    A    G        0      0        2 
  30  chr30_13498894     ZHar    A    G        0      0        2 
  30  chr30_13498894   Sample    A    G        0      0        2 
  30  chr30_13510995     AAsi    A    G        0      0        2 
  30  chr30_13510995     AKia    A    G        0      0        2 
  30  chr30_13510995     AOna    A    G        0      0        2 
  30  chr30_13510995     ASom    A    G        0      0        2 
  30  chr30_13510995     HCab    A    G        1      2        2 
  30  chr30_13510995     HPrz    A    G        1      2        2 
  30  chr30_13510995     ZBoe    A    G        0      0        2 
  30  chr30_13510995     ZGre    A    G        0      0        2 
  30  chr30_13510995     ZHar    A    G        0      0        2 
  30  chr30_13510995   Sample    A    G        0      0        2 
  30  chr30_13511546     AAsi    C    T      0.5      1        2 
  30  chr30_13511546     AKia    C    T        0      0        2 
  30  chr30_13511546     AOna    C    T        0      0        2 
  30  chr30_13511546     ASom    C    T        0      0        2 
  30  chr30_13511546     HCab    C    T        0      0        2 
  30  chr30_13511546     HPrz    C    T        0      0        2 
  30  chr30_13511546     ZBoe    C    T        0      0        2 
  30  chr30_13511546     ZGre    C    T        0      0        2 
  30  chr30_13511546     ZHar    C    T        0      0        2 
  30  chr30_13511546   Sample    C    T        0      0        2 
  30  chr30_13519275     AAsi    G    A        0      0        2 
  30  chr30_13519275     AKia    G    A        0      0        2 
  30  chr30_13519275     AOna    G    A        0      0        2 
  30  chr30_13519275     ASom    G    A        0      0        2 
  30  chr30_13519275     HCab    G    A        1      2        2 
  30  chr30_13519275     HPrz    G    A        1      2        2 
  30  chr30_13519275     ZBoe    G    A        0      0        2 
  30  chr30_13519275     ZGre    G    A        0      0        2 
  30  chr30_13519275     ZHar    G    A        0      0        2 
  30  chr30_13519275   Sample    G    A        0      0        2 
  30  chr30_13523151     AAsi    C    A        0      0        2 
  30  chr30_13523151     AKia    C    A        0      0        2 
  30  chr30_13523151     AOna    C    A        0      0        2 
  30  chr30_13523151     ASom    C    A        0      0        2 
  30  chr30_13523151     HCab    C    A        1      2        2 
  30  chr30_13523151     HPrz    C    A        1      2        2 
  30  chr30_13523151     ZBoe    C    A        0      0        2 
  30  chr30_13523151     ZGre    C    A        0      0        2 
  30  chr30_13523151     ZHar    C    A        0      0        2 
  30  chr30_13523151   Sample    C    A        0      0        2 
  30  chr30_13530016     AAsi    G    A        0      0        2 
  30  chr30_13530016     AKia    G    A      0.5      1        2 
  30  chr30_13530016     AOna    G    A        1      2        2 
  30  chr30_13530016     ASom    G    A        0      0        2 
  30  chr30_13530016     HCab    G    A        0      0        2 
  30  chr30_13530016     HPrz    G    A        0      0        2 
  30  chr30_13530016     ZBoe    G    A        0      0        2 
  30  chr30_13530016     ZGre    G    A        0      0        2 
  30  chr30_13530016     ZHar    G    A        0      0        2 
  30  chr30_13530016   Sample    G    A        0      0        2 
  30  chr30_13537781     AAsi    A    G        0      0        2 
  30  chr30_13537781     AKia    A    G        0      0        2 
  30  chr30_13537781     AOna    A    G        0      0        2 
  30  chr30_13537781     ASom    A    G        0      0        2 
  30  chr30_13537781     HCab    A    G        1      2        2 
  30  chr30_13537781     HPrz    A    G        1      2        2 
  30  chr30_13537781     ZBoe    A    G      0.5      1        2 
  30  chr30_13537781     ZGre    A    G        0      0        2 
  30  chr30_13537781     ZHar    A    G        1      2        2 
  30  chr30_13537781   Sample    A    G        0      0        2 
  30  chr30_13539391     AAsi    G    T        0      0        2 
  30  chr30_13539391     AKia    G    T        0      0        2 
  30  chr30_13539391     AOna    G    T        0      0        2 
  30  chr30_13539391     ASom    G    T        1      2        2 
  30  chr30_13539391     HCab    G    T        0      0        2 
  30  chr30_13539391     HPrz    G    T        0      0        2 
  30  chr30_13539391     ZBoe    G    T        0      0        2 
  30  chr30_13539391     ZGre    G    T        0      0        2 
  30  chr30_13539391     ZHar    G    T        0      0        2 
  30  chr30_13539391   Sample    G    T        0      0        2 
  30  chr30_13540002     AAsi    G    A      0.5      1        2 
  30  chr30_13540002     AKia    G    A        0      0        2 
  30  chr30_13540002     AOna    G    A        0      0        2 
  30  chr30_13540002     ASom    G    A        1      2        2 
  30  chr30_13540002     HCab    G    A        0      0        2 
  30  chr30_13540002     HPrz    G    A        0      0        2 
  30  chr30_13540002     ZBoe    G    A        0      0        2 
  30  chr30_13540002     ZGre    G    A        0      0        2 
  30  chr30_13540002     ZHar    G    A        0      0        2 
  30  chr30_13540002   Sample    G    A        0      0        2 
  30  chr30_13556062     AAsi    T    C        0      0        2 
  30  chr30_13556062     AKia    T    C        0      0        2 
  30  chr30_13556062     AOna    T    C        0      0        2 
  30  chr30_13556062     ASom    T    C        0      0        2 
  30  chr30_13556062     HCab    T    C        0      0        2 
  30  chr30_13556062     HPrz    T    C        0      0        2 
  30  chr30_13556062     ZBoe    T    C        1      2        2 
  30  chr30_13556062     ZGre    T    C        1      2        2 
  30  chr30_13556062     ZHar    T    C      0.5      1        2 
  30  chr30_13556062   Sample    T    C        0      0        2 
  30  chr30_13567518     AAsi    T    C        0      0        2 
  30  chr30_13567518     AKia    T    C        0      0        2 
  30  chr30_13567518     AOna    T    C        0      0        2 
  30  chr30_13567518     ASom    T    C        0      0        2 
  30  chr30_13567518     HCab    T    C        1      2        2 
  30  chr30_13567518     HPrz    T    C        1      2        2 
  30  chr30_13567518     ZBoe    T    C        0      0        2 
  30  chr30_13567518     ZGre    T    C        0      0        2 
  30  chr30_13567518     ZHar    T    C        0      0        2 
  30  chr30_13567518   Sample    T    C        0      0        2 
  30  chr30_13580865     AAsi    C    T        0      0        2 
  30  chr30_13580865     AKia    C    T        0      0        2 
  30  chr30_13580865     AOna    C    T        0      0        2 
  30  chr30_13580865     ASom    C    T        0      0        2 
  30  chr30_13580865     HCab    C    T        1      2        2 
  30  chr30_13580865     HPrz    C    T        1      2        2 
  30  chr30_13580865     ZBoe    C    T        0      0        2 
  30  chr30_13580865     ZGre    C    T        0      0        2 
  30  chr30_13580865     ZHar    C    T        0      0        2 
  30  chr30_13580865   Sample    C    T        0      0        2 
  30  chr30_13584625     AAsi    C    A        0      0        2 
  30  chr30_13584625     AKia    C    A        0      0        2 
  30  chr30_13584625     AOna    C    A        0      0        2 
  30  chr30_13584625     ASom    C    A        0      0        2 
  30  chr30_13584625     HCab    C    A      0.5      1        2 
  30  chr30_13584625     HPrz    C    A        0      0        2 
  30  chr30_13584625     ZBoe    C    A        0      0        2 
  30  chr30_13584625     ZGre    C    A        0      0        2 
  30  chr30_13584625     ZHar    C    A        0      0        2 
  30  chr30_13584625   Sample    C    A        0      0        2 
  30  chr30_13586044     AAsi    A    C        0      0        2 
  30  chr30_13586044     AKia    A    C        0      0        2 
  30  chr30_13586044     AOna    A    C        0      0        2 
  30  chr30_13586044     ASom    A    C        0      0        2 
  30  chr30_13586044     HCab    A    C      0.5      1        2 
  30  chr30_13586044     HPrz    A    C        0      0        2 
  30  chr30_13586044     ZBoe    A    C        0      0        2 
  30  chr30_13586044     ZGre    A    C        0      0        2 
  30  chr30_13586044     ZHar    A    C        0      0        2 
  30  chr30_13586044   Sample    A    C        0      0        2 
  30  chr30_13598621     AAsi    A    G        0      0        2 
  30  chr30_13598621     AKia    A    G        0      0        2 
  30  chr30_13598621     AOna    A    G        0      0        2 
  30  chr30_13598621     ASom    A    G        0      0        2 
  30  chr30_13598621     HCab    A    G        0      0        2 
  30  chr30_13598621     HPrz    A    G        0      0        2 
  30  chr30_13598621     ZBoe    A    G        0      0        2 
  30  chr30_13598621     ZGre    A    G        0      0        2 
  30  chr30_13598621     ZHar    A    G      0.5      1        2 
  30  chr30_13598621   Sample    A    G        0      0        2 
  30  chr30_13599633     AAsi    G    A        0      0        2 
  30  chr30_13599633     AKia    G    A        0      0        2 
  30  chr30_13599633     AOna    G    A        0      0        2 
  30  chr30_13599633     ASom    G    A        0      0        2 
  30  chr30_13599633     HCab    G    A        0      0        2 
  30  chr30_13599633     HPrz    G    A        0      0        2 
  30  chr30_13599633     ZBoe    G    A        0      0        2 
  30  chr30_13599633     ZGre    G    A      0.5      1        2 
  30  chr30_13599633     ZHar    G    A        0      0        2 
  30  chr30_13599633   Sample    G    A        0      0        2 
  30  chr30_13604690     AAsi    G    A        0      0        2 
  30  chr30_13604690     AKia    G    A        0      0        2 
  30  chr30_13604690     AOna    G    A        0      0        2 
  30  chr30_13604690     ASom    G    A        0      0        2 
  30  chr30_13604690     HCab    G    A      0.5      1        2 
  30  chr30_13604690     HPrz    G    A      0.5      1        2 
  30  chr30_13604690     ZBoe    G    A        0      0        2 
  30  chr30_13604690     ZGre    G    A        0      0        2 
  30  chr30_13604690     ZHar    G    A        0      0        2 
  30  chr30_13604690   Sample    G    A        0      0        2 
  30  chr30_13605466     AAsi    T    C        0      0        2 
  30  chr30_13605466     AKia    T    C        0      0        2 
  30  chr30_13605466     AOna    T    C        0      0        2 
  30  chr30_13605466     ASom    T    C        0      0        2 
  30  chr30_13605466     HCab    T    C        0      0        2 
  30  chr30_13605466     HPrz    T    C        0      0        2 
  30  chr30_13605466     ZBoe    T    C        0      0        2 
  30  chr30_13605466     ZGre    T    C        0      0        2 
  30  chr30_13605466     ZHar    T    C      0.5      1        2 
  30  chr30_13605466   Sample    T    C        0      0        2 
  30  chr30_13606576     AAsi    T    C        0      0        2 
  30  chr30_13606576     AKia    T    C        0      0        2 
  30  chr30_13606576     AOna    T    C        0      0        2 
  30  chr30_13606576     ASom    T    C        0      0        2 
  30  chr30_13606576     HCab    T    C        0      0        2 
  30  chr30_13606576     HPrz    T    C        0      0        2 
  30  chr30_13606576     ZBoe    T    C      0.5      1        2 
  30  chr30_13606576     ZGre    T    C        0      0        2 
  30  chr30_13606576     ZHar    T    C        0      0        2 
  30  chr30_13606576   Sample    T    C        0      0        2 
  30  chr30_13608773     AAsi    G    C        0      0        2 
  30  chr30_13608773     AKia    G    C        0      0        2 
  30  chr30_13608773     AOna    G    C        0      0        2 
  30  chr30_13608773     ASom    G    C        0      0        2 
  30  chr30_13608773     HCab    G    C        0      0        2 
  30  chr30_13608773     HPrz    G    C        0      0        2 
  30  chr30_13608773     ZBoe    G    C        0      0        2 
  30  chr30_13608773     ZGre    G    C        0      0        2 
  30  chr30_13608773     ZHar    G    C        1      2        2 
  30  chr30_13608773   Sample    G    C        0      0        2 
  30  chr30_13612871     AAsi    A    G        0      0        2 
  30  chr30_13612871     AKia    A    G        0      0        2 
  30  chr30_13612871     AOna    A    G        0      0        2 
  30  chr30_13612871     ASom    A    G        0      0        2 
  30  chr30_13612871     HCab    A    G        1      2        2 
  30  chr30_13612871     HPrz    A    G        1      2        2 
  30  chr30_13612871     ZBoe    A    G        0      0        2 
  30  chr30_13612871     ZGre    A    G        0      0        2 
  30  chr30_13612871     ZHar    A    G        0      0        2 
  30  chr30_13612871   Sample    A    G        0      0        2 
  30  chr30_13616277     AAsi    A    C        0      0        2 
  30  chr30_13616277     AKia    A    C        0      0        2 
  30  chr30_13616277     AOna    A    C        0      0        2 
  30  chr30_13616277     ASom    A    C        0      0        2 
  30  chr30_13616277     HCab    A    C        0      0        2 
  30  chr30_13616277     HPrz    A    C        0      0        2 
  30  chr30_13616277     ZBoe    A    C      0.5      1        2 
  30  chr30_13616277     ZGre    A    C        0      0        2 
  30  chr30_13616277     ZHar    A    C        0      0        2 
  30  chr30_13616277   Sample    A    C        0      0        2 
  30  chr30_13616927     AAsi    G    A        0      0        2 
  30  chr30_13616927     AKia    G    A        0      0        2 
  30  chr30_13616927     AOna    G    A        0      0        2 
  30  chr30_13616927     ASom    G    A        1      2        2 
  30  chr30_13616927     HCab    G    A        0      0        2 
  30  chr30_13616927     HPrz    G    A        0      0        2 
  30  chr30_13616927     ZBoe    G    A        0      0        2 
  30  chr30_13616927     ZGre    G    A        0      0        2 
  30  chr30_13616927     ZHar    G    A        0      0        2 
  30  chr30_13616927   Sample    G    A        0      0        2 
  30  chr30_13618765     AAsi    G    A        0      0        2 
  30  chr30_13618765     AKia    G    A        0      0        2 
  30  chr30_13618765     AOna    G    A        1      2        2 
  30  chr30_13618765     ASom    G    A        0      0        2 
  30  chr30_13618765     HCab    G    A        0      0        2 
  30  chr30_13618765     HPrz    G    A        0      0        2 
  30  chr30_13618765     ZBoe    G    A        0      0        2 
  30  chr30_13618765     ZGre    G    A        0      0        2 
  30  chr30_13618765     ZHar    G    A        0      0        2 
  30  chr30_13618765   Sample    G    A        0      0        2 
  30  chr30_13619131     AAsi    C    T        0      0        2 
  30  chr30_13619131     AKia    C    T        0      0        2 
  30  chr30_13619131     AOna    C    T        1      2        2 
  30  chr30_13619131     ASom    C    T        0      0        2 
  30  chr30_13619131     HCab    C    T        0      0        2 
  30  chr30_13619131     HPrz    C    T        0      0        2 
  30  chr30_13619131     ZBoe    C    T        0      0        2 
  30  chr30_13619131     ZGre    C    T        0      0        2 
  30  chr30_13619131     ZHar    C    T        0      0        2 
  30  chr30_13619131   Sample    C    T        0      0        2 
  30  chr30_13619382     AAsi    T    C        0      0        2 
  30  chr30_13619382     AKia    T    C      0.5      1        2 
  30  chr30_13619382     AOna    T    C        0      0        2 
  30  chr30_13619382     ASom    T    C        0      0        2 
  30  chr30_13619382     HCab    T    C        0      0        2 
  30  chr30_13619382     HPrz    T    C        0      0        2 
  30  chr30_13619382     ZBoe    T    C        0      0        2 
  30  chr30_13619382     ZGre    T    C        0      0        2 
  30  chr30_13619382     ZHar    T    C        0      0        2 
  30  chr30_13619382   Sample    T    C        0      0        2 
  30  chr30_13625581     AAsi    A    G        0      0        2 
  30  chr30_13625581     AKia    A    G      0.5      1        2 
  30  chr30_13625581     AOna    A    G        0      0        2 
  30  chr30_13625581     ASom    A    G        0      0        2 
  30  chr30_13625581     HCab    A    G        0      0        2 
  30  chr30_13625581     HPrz    A    G        0      0        2 
  30  chr30_13625581     ZBoe    A    G        0      0        2 
  30  chr30_13625581     ZGre    A    G        0      0        2 
  30  chr30_13625581     ZHar    A    G        0      0        2 
  30  chr30_13625581   Sample    A    G        0      0        2 
  30  chr30_13650499     AAsi    T    C        0      0        2 
  30  chr30_13650499     AKia    T    C        0      0        2 
  30  chr30_13650499     AOna    T    C        0      0        2 
  30  chr30_13650499     ASom    T    C      0.5      1        2 
  30  chr30_13650499     HCab    T    C        0      0        2 
  30  chr30_13650499     HPrz    T    C        0      0        2 
  30  chr30_13650499     ZBoe    T    C        0      0        2 
  30  chr30_13650499     ZGre    T    C        0      0        2 
  30  chr30_13650499     ZHar    T    C        0      0        2 
  30  chr30_13650499   Sample    T    C        0      0        2 
  30  chr30_13656748     AAsi    C    A        0      0        2 
  30  chr30_13656748     AKia    C    A        0      0        2 
  30  chr30_13656748     AOna    C    A        0      0        2 
  30  chr30_13656748     ASom    C    A        0      0        2 
  30  chr30_13656748     HCab    C    A      0.5      1        2 
  30  chr30_13656748     HPrz    C    A        0      0        2 
  30  chr30_13656748     ZBoe    C    A        0      0        2 
  30  chr30_13656748     ZGre    C    A        0      0        2 
  30  chr30_13656748     ZHar    C    A        0      0        2 
  30  chr30_13656748   Sample    C    A        0      0        2 
  30  chr30_13659347     AAsi    T    C        0      0        2 
  30  chr30_13659347     AKia    T    C        0      0        2 
  30  chr30_13659347     AOna    T    C        0      0        2 
  30  chr30_13659347     ASom    T    C        0      0        2 
  30  chr30_13659347     HCab    T    C        1      2        2 
  30  chr30_13659347     HPrz    T    C        1      2        2 
  30  chr30_13659347     ZBoe    T    C        0      0        2 
  30  chr30_13659347     ZGre    T    C        0      0        2 
  30  chr30_13659347     ZHar    T    C        0      0        2 
  30  chr30_13659347   Sample    T    C        0      0        2 
  30  chr30_13661410     AAsi    T    C        0      0        2 
  30  chr30_13661410     AKia    T    C        0      0        2 
  30  chr30_13661410     AOna    T    C        0      0        2 
  30  chr30_13661410     ASom    T    C        0      0        2 
  30  chr30_13661410     HCab    T    C        0      0        2 
  30  chr30_13661410     HPrz    T    C        0      0        2 
  30  chr30_13661410     ZBoe    T    C        1      2        2 
  30  chr30_13661410     ZGre    T    C        1      2        2 
  30  chr30_13661410     ZHar    T    C        0      0        2 
  30  chr30_13661410   Sample    T    C        0      0        2 
  30  chr30_13672909     AAsi    G    T        0      0        2 
  30  chr30_13672909     AKia    G    T        0      0        2 
  30  chr30_13672909     AOna    G    T        0      0        2 
  30  chr30_13672909     ASom    G    T      0.5      1        2 
  30  chr30_13672909     HCab    G    T        0      0        2 
  30  chr30_13672909     HPrz    G    T        0      0        2 
  30  chr30_13672909     ZBoe    G    T        0      0        2 
  30  chr30_13672909     ZGre    G    T        0      0        2 
  30  chr30_13672909     ZHar    G    T        0      0        2 
  30  chr30_13672909   Sample    G    T        0      0        2 
  30  chr30_13673892     AAsi    G    A        0      0        2 
  30  chr30_13673892     AKia    G    A        0      0        2 
  30  chr30_13673892     AOna    G    A        0      0        2 
  30  chr30_13673892     ASom    G    A        0      0        2 
  30  chr30_13673892     HCab    G    A        0      0        2 
  30  chr30_13673892     HPrz    G    A        0      0        2 
  30  chr30_13673892     ZBoe    G    A        0      0        2 
  30  chr30_13673892     ZGre    G    A      0.5      1        2 
  30  chr30_13673892     ZHar    G    A        0      0        2 
  30  chr30_13673892   Sample    G    A        0      0        2 
  30  chr30_13675310     AAsi    G    T        0      0        2 
  30  chr30_13675310     AKia    G    T        0      0        2 
  30  chr30_13675310     AOna    G    T        0      0        2 
  30  chr30_13675310     ASom    G    T        0      0        2 
  30  chr30_13675310     HCab    G    T        0      0        2 
  30  chr30_13675310     HPrz    G    T        0      0        2 
  30  chr30_13675310     ZBoe    G    T        1      2        2 
  30  chr30_13675310     ZGre    G    T        1      2        2 
  30  chr30_13675310     ZHar    G    T        1      2        2 
  30  chr30_13675310   Sample    G    T        0      0        2 
  30  chr30_13676195     AAsi    A    C        0      0        2 
  30  chr30_13676195     AKia    A    C        0      0        2 
  30  chr30_13676195     AOna    A    C        0      0        2 
  30  chr30_13676195     ASom    A    C        0      0        2 
  30  chr30_13676195     HCab    A    C        0      0        2 
  30  chr30_13676195     HPrz    A    C        0      0        2 
  30  chr30_13676195     ZBoe    A    C        0      0        2 
  30  chr30_13676195     ZGre    A    C        0      0        2 
  30  chr30_13676195     ZHar    A    C      0.5      1        2 
  30  chr30_13676195   Sample    A    C        0      0        2 
  30  chr30_13685935     AAsi    G    T        0      0        2 
  30  chr30_13685935     AKia    G    T        0      0        2 
  30  chr30_13685935     AOna    G    T        0      0        2 
  30  chr30_13685935     ASom    G    T        0      0        2 
  30  chr30_13685935     HCab    G    T        0      0        2 
  30  chr30_13685935     HPrz    G    T        0      0        2 
  30  chr30_13685935     ZBoe    G    T        0      0        2 
  30  chr30_13685935     ZGre    G    T        1      2        2 
  30  chr30_13685935     ZHar    G    T        0      0        2 
  30  chr30_13685935   Sample    G    T        0      0        2 
  30  chr30_13692967     AAsi    G    C        0      0        2 
  30  chr30_13692967     AKia    G    C        1      2        2 
  30  chr30_13692967     AOna    G    C        0      0        2 
  30  chr30_13692967     ASom    G    C        0      0        2 
  30  chr30_13692967     HCab    G    C        0      0        2 
  30  chr30_13692967     HPrz    G    C        0      0        2 
  30  chr30_13692967     ZBoe    G    C        0      0        2 
  30  chr30_13692967     ZGre    G    C        0      0        2 
  30  chr30_13692967     ZHar    G    C        0      0        2 
  30  chr30_13692967   Sample    G    C        0      0        2 
  30  chr30_13694942     AAsi    C    T        0      0        2 
  30  chr30_13694942     AKia    C    T        0      0        2 
  30  chr30_13694942     AOna    C    T        0      0        2 
  30  chr30_13694942     ASom    C    T        0      0        2 
  30  chr30_13694942     HCab    C    T        0      0        2 
  30  chr30_13694942     HPrz    C    T        0      0        2 
  30  chr30_13694942     ZBoe    C    T        0      0        2 
  30  chr30_13694942     ZGre    C    T        0      0        2 
  30  chr30_13694942     ZHar    C    T        1      2        2 
  30  chr30_13694942   Sample    C    T        0      0        2 
  30  chr30_13697758     AAsi    A    C        0      0        2 
  30  chr30_13697758     AKia    A    C        0      0        2 
  30  chr30_13697758     AOna    A    C        0      0        2 
  30  chr30_13697758     ASom    A    C      0.5      1        2 
  30  chr30_13697758     HCab    A    C        0      0        2 
  30  chr30_13697758     HPrz    A    C        0      0        2 
  30  chr30_13697758     ZBoe    A    C        0      0        2 
  30  chr30_13697758     ZGre    A    C        0      0        2 
  30  chr30_13697758     ZHar    A    C        0      0        2 
  30  chr30_13697758   Sample    A    C        0      0        2 
  30  chr30_13699572     AAsi    C    T        0      0        2 
  30  chr30_13699572     AKia    C    T        0      0        2 
  30  chr30_13699572     AOna    C    T        0      0        2 
  30  chr30_13699572     ASom    C    T        0      0        2 
  30  chr30_13699572     HCab    C    T        1      2        2 
  30  chr30_13699572     HPrz    C    T        1      2        2 
  30  chr30_13699572     ZBoe    C    T        0      0        2 
  30  chr30_13699572     ZGre    C    T        0      0        2 
  30  chr30_13699572     ZHar    C    T        0      0        2 
  30  chr30_13699572   Sample    C    T        0      0        2 
  30  chr30_13700629     AAsi    A    G        0      0        2 
  30  chr30_13700629     AKia    A    G        0      0        2 
  30  chr30_13700629     AOna    A    G        0      0        2 
  30  chr30_13700629     ASom    A    G        0      0        2 
  30  chr30_13700629     HCab    A    G        1      2        2 
  30  chr30_13700629     HPrz    A    G        1      2        2 
  30  chr30_13700629     ZBoe    A    G        0      0        2 
  30  chr30_13700629     ZGre    A    G        0      0        2 
  30  chr30_13700629     ZHar    A    G        0      0        2 
  30  chr30_13700629   Sample    A    G        0      0        2 
  30  chr30_13702407     AAsi    C    T        0      0        2 
  30  chr30_13702407     AKia    C    T        0      0        2 
  30  chr30_13702407     AOna    C    T        0      0        2 
  30  chr30_13702407     ASom    C    T      0.5      1        2 
  30  chr30_13702407     HCab    C    T        0      0        2 
  30  chr30_13702407     HPrz    C    T        0      0        2 
  30  chr30_13702407     ZBoe    C    T        0      0        2 
  30  chr30_13702407     ZGre    C    T        0      0        2 
  30  chr30_13702407     ZHar    C    T        0      0        2 
  30  chr30_13702407   Sample    C    T        0      0        2 
  30  chr30_13702641     AAsi    C    A        0      0        2 
  30  chr30_13702641     AKia    C    A        0      0        2 
  30  chr30_13702641     AOna    C    A        0      0        2 
  30  chr30_13702641     ASom    C    A        0      0        2 
  30  chr30_13702641     HCab    C    A        1      2        2 
  30  chr30_13702641     HPrz    C    A        1      2        2 
  30  chr30_13702641     ZBoe    C    A        0      0        2 
  30  chr30_13702641     ZGre    C    A        0      0        2 
  30  chr30_13702641     ZHar    C    A        0      0        2 
  30  chr30_13702641   Sample    C    A        0      0        2 
  30  chr30_13708586     AAsi    A    G      0.5      1        2 
  30  chr30_13708586     AKia    A    G        0      0        2 
  30  chr30_13708586     AOna    A    G        0      0        2 
  30  chr30_13708586     ASom    A    G        0      0        2 
  30  chr30_13708586     HCab    A    G        0      0        2 
  30  chr30_13708586     HPrz    A    G        0      0        2 
  30  chr30_13708586     ZBoe    A    G        0      0        2 
  30  chr30_13708586     ZGre    A    G        0      0        2 
  30  chr30_13708586     ZHar    A    G        0      0        2 
  30  chr30_13708586   Sample    A    G        0      0        2 
  30  chr30_13710887     AAsi    A    G        0      0        2 
  30  chr30_13710887     AKia    A    G        0      0        2 
  30  chr30_13710887     AOna    A    G      0.5      1        2 
  30  chr30_13710887     ASom    A    G        0      0        2 
  30  chr30_13710887     HCab    A    G        0      0        2 
  30  chr30_13710887     HPrz    A    G        0      0        2 
  30  chr30_13710887     ZBoe    A    G        0      0        2 
  30  chr30_13710887     ZGre    A    G        0      0        2 
  30  chr30_13710887     ZHar    A    G        0      0        2 
  30  chr30_13710887   Sample    A    G        0      0        2 
  30  chr30_13713312     AAsi    G    A        0      0        2 
  30  chr30_13713312     AKia    G    A        0      0        2 
  30  chr30_13713312     AOna    G    A        0      0        2 
  30  chr30_13713312     ASom    G    A        0      0        2 
  30  chr30_13713312     HCab    G    A        0      0        2 
  30  chr30_13713312     HPrz    G    A        0      0        2 
  30  chr30_13713312     ZBoe    G    A      0.5      1        2 
  30  chr30_13713312     ZGre    G    A        0      0        2 
  30  chr30_13713312     ZHar    G    A        0      0        2 
  30  chr30_13713312   Sample    G    A        0      0        2 
  30  chr30_13718651     AAsi    C    G        0      0        2 
  30  chr30_13718651     AKia    C    G        1      2        2 
  30  chr30_13718651     AOna    C    G        0      0        2 
  30  chr30_13718651     ASom    C    G        0      0        2 
  30  chr30_13718651     HCab    C    G        0      0        2 
  30  chr30_13718651     HPrz    C    G        0      0        2 
  30  chr30_13718651     ZBoe    C    G        0      0        2 
  30  chr30_13718651     ZGre    C    G        0      0        2 
  30  chr30_13718651     ZHar    C    G        0      0        2 
  30  chr30_13718651   Sample    C    G        0      0        2 
  30  chr30_13718800     AAsi    T    C        0      0        2 
  30  chr30_13718800     AKia    T    C        0      0        2 
  30  chr30_13718800     AOna    T    C        0      0        2 
  30  chr30_13718800     ASom    T    C        0      0        2 
  30  chr30_13718800     HCab    T    C        0      0        2 
  30  chr30_13718800     HPrz    T    C        0      0        2 
  30  chr30_13718800     ZBoe    T    C        0      0        2 
  30  chr30_13718800     ZGre    T    C        0      0        2 
  30  chr30_13718800     ZHar    T    C      0.5      1        2 
  30  chr30_13718800   Sample    T    C        0      0        2 
  30  chr30_13720758     AAsi    C    T        0      0        2 
  30  chr30_13720758     AKia    C    T        0      0        2 
  30  chr30_13720758     AOna    C    T        0      0        2 
  30  chr30_13720758     ASom    C    T        0      0        2 
  30  chr30_13720758     HCab    C    T      0.5      1        2 
  30  chr30_13720758     HPrz    C    T        0      0        2 
  30  chr30_13720758     ZBoe    C    T        0      0        2 
  30  chr30_13720758     ZGre    C    T        0      0        2 
  30  chr30_13720758     ZHar    C    T        0      0        2 
  30  chr30_13720758   Sample    C    T        0      0        2 
  30  chr30_13724134     AAsi    G    A        0      0        2 
  30  chr30_13724134     AKia    G    A        0      0        2 
  30  chr30_13724134     AOna    G    A      0.5      1        2 
  30  chr30_13724134     ASom    G    A        0      0        2 
  30  chr30_13724134     HCab    G    A        0      0        2 
  30  chr30_13724134     HPrz    G    A        0      0        2 
  30  chr30_13724134     ZBoe    G    A        0      0        2 
  30  chr30_13724134     ZGre    G    A        0      0        2 
  30  chr30_13724134     ZHar    G    A        0      0        2 
  30  chr30_13724134   Sample    G    A        0      0        2 
  30  chr30_13730466     AAsi    G    T        0      0        2 
  30  chr30_13730466     AKia    G    T      0.5      1        2 
  30  chr30_13730466     AOna    G    T        0      0        2 
  30  chr30_13730466     ASom    G    T        0      0        2 
  30  chr30_13730466     HCab    G    T        0      0        2 
  30  chr30_13730466     HPrz    G    T        0      0        2 
  30  chr30_13730466     ZBoe    G    T        0      0        2 
  30  chr30_13730466     ZGre    G    T        0      0        2 
  30  chr30_13730466     ZHar    G    T        0      0        2 
  30  chr30_13730466   Sample    G    T        0      0        2 
  30  chr30_13731262     AAsi    C    G        1      2        2 
  30  chr30_13731262     AKia    C    G        0      0        2 
  30  chr30_13731262     AOna    C    G        0      0        2 
  30  chr30_13731262     ASom    C    G        1      2        2 
  30  chr30_13731262     HCab    C    G        0      0        2 
  30  chr30_13731262     HPrz    C    G        0      0        2 
  30  chr30_13731262     ZBoe    C    G        0      0        2 
  30  chr30_13731262     ZGre    C    G        0      0        2 
  30  chr30_13731262     ZHar    C    G        0      0        2 
  30  chr30_13731262   Sample    C    G        1      2        2 
  30  chr30_13731327     AAsi    C    A        0      0        2 
  30  chr30_13731327     AKia    C    A      0.5      1        2 
  30  chr30_13731327     AOna    C    A        0      0        2 
  30  chr30_13731327     ASom    C    A        0      0        2 
  30  chr30_13731327     HCab    C    A        0      0        2 
  30  chr30_13731327     HPrz    C    A        0      0        2 
  30  chr30_13731327     ZBoe    C    A        0      0        2 
  30  chr30_13731327     ZGre    C    A        0      0        2 
  30  chr30_13731327     ZHar    C    A        0      0        2 
  30  chr30_13731327   Sample    C    A        0      0        2 
  30  chr30_13734597     AAsi    T    C        0      0        2 
  30  chr30_13734597     AKia    T    C      0.5      1        2 
  30  chr30_13734597     AOna    T    C        0      0        2 
  30  chr30_13734597     ASom    T    C        0      0        2 
  30  chr30_13734597     HCab    T    C        0      0        2 
  30  chr30_13734597     HPrz    T    C        0      0        2 
  30  chr30_13734597     ZBoe    T    C        0      0        2 
  30  chr30_13734597     ZGre    T    C        0      0        2 
  30  chr30_13734597     ZHar    T    C        0      0        2 
  30  chr30_13734597   Sample    T    C        0      0        2 
  30  chr30_13735310     AAsi    G    A        0      0        2 
  30  chr30_13735310     AKia    G    A      0.5      1        2 
  30  chr30_13735310     AOna    G    A        0      0        2 
  30  chr30_13735310     ASom    G    A        0      0        2 
  30  chr30_13735310     HCab    G    A        0      0        2 
  30  chr30_13735310     HPrz    G    A        0      0        2 
  30  chr30_13735310     ZBoe    G    A        0      0        2 
  30  chr30_13735310     ZGre    G    A        0      0        2 
  30  chr30_13735310     ZHar    G    A        0      0        2 
  30  chr30_13735310   Sample    G    A        0      0        2 
  30  chr30_13737573     AAsi    T    C        0      0        2 
  30  chr30_13737573     AKia    T    C        0      0        2 
  30  chr30_13737573     AOna    T    C        0      0        2 
  30  chr30_13737573     ASom    T    C        0      0        2 
  30  chr30_13737573     HCab    T    C        0      0        2 
  30  chr30_13737573     HPrz    T    C        0      0        2 
  30  chr30_13737573     ZBoe    T    C        0      0        2 
  30  chr30_13737573     ZGre    T    C        1      2        2 
  30  chr30_13737573     ZHar    T    C        1      2        2 
  30  chr30_13737573   Sample    T    C        0      0        2 
  30  chr30_13745315     AAsi    G    C        0      0        2 
  30  chr30_13745315     AKia    G    C        0      0        2 
  30  chr30_13745315     AOna    G    C      0.5      1        2 
  30  chr30_13745315     ASom    G    C        0      0        2 
  30  chr30_13745315     HCab    G    C        0      0        2 
  30  chr30_13745315     HPrz    G    C        0      0        2 
  30  chr30_13745315     ZBoe    G    C        0      0        2 
  30  chr30_13745315     ZGre    G    C        0      0        2 
  30  chr30_13745315     ZHar    G    C        0      0        2 
  30  chr30_13745315   Sample    G    C        0      0        2 
  30  chr30_13750519     AAsi    G    A        0      0        2 
  30  chr30_13750519     AKia    G    A        0      0        2 
  30  chr30_13750519     AOna    G    A        0      0        2 
  30  chr30_13750519     ASom    G    A        0      0        2 
  30  chr30_13750519     HCab    G    A        0      0        2 
  30  chr30_13750519     HPrz    G    A        0      0        2 
  30  chr30_13750519     ZBoe    G    A        0      0        2 
  30  chr30_13750519     ZGre    G    A        0      0        2 
  30  chr30_13750519     ZHar    G    A        1      2        2 
  30  chr30_13750519   Sample    G    A        0      0        2 
  30  chr30_13761127     AAsi    T    G        0      0        2 
  30  chr30_13761127     AKia    T    G        0      0        2 
  30  chr30_13761127     AOna    T    G      0.5      1        2 
  30  chr30_13761127     ASom    T    G        0      0        2 
  30  chr30_13761127     HCab    T    G        0      0        2 
  30  chr30_13761127     HPrz    T    G        0      0        2 
  30  chr30_13761127     ZBoe    T    G        0      0        2 
  30  chr30_13761127     ZGre    T    G        0      0        2 
  30  chr30_13761127     ZHar    T    G        0      0        2 
  30  chr30_13761127   Sample    T    G        0      0        2 
  30  chr30_13766895     AAsi    C    T        0      0        2 
  30  chr30_13766895     AKia    C    T        0      0        2 
  30  chr30_13766895     AOna    C    T        0      0        2 
  30  chr30_13766895     ASom    C    T        0      0        2 
  30  chr30_13766895     HCab    C    T      0.5      1        2 
  30  chr30_13766895     HPrz    C    T      0.5      1        2 
  30  chr30_13766895     ZBoe    C    T        0      0        2 
  30  chr30_13766895     ZGre    C    T        0      0        2 
  30  chr30_13766895     ZHar    C    T        0      0        2 
  30  chr30_13766895   Sample    C    T        0      0        2 
  30  chr30_13773591     AAsi    C    T        0      0        2 
  30  chr30_13773591     AKia    C    T        0      0        2 
  30  chr30_13773591     AOna    C    T        0      0        2 
  30  chr30_13773591     ASom    C    T        0      0        2 
  30  chr30_13773591     HCab    C    T      0.5      1        2 
  30  chr30_13773591     HPrz    C    T        0      0        2 
  30  chr30_13773591     ZBoe    C    T        0      0        2 
  30  chr30_13773591     ZGre    C    T        0      0        2 
  30  chr30_13773591     ZHar    C    T        0      0        2 
  30  chr30_13773591   Sample    C    T        0      0        2 
  30  chr30_13774518     AAsi    G    A        0      0        2 
  30  chr30_13774518     AKia    G    A        0      0        2 
  30  chr30_13774518     AOna    G    A        0      0        2 
  30  chr30_13774518     ASom    G    A        0      0        2 
  30  chr30_13774518     HCab    G    A        0      0        2 
  30  chr30_13774518     HPrz    G    A        0      0        2 
  30  chr30_13774518     ZBoe    G    A        1      2        2 
  30  chr30_13774518     ZGre    G    A        0      0        2 
  30  chr30_13774518     ZHar    G    A        0      0        2 
  30  chr30_13774518   Sample    G    A        0      0        2 
  30  chr30_13776537     AAsi    T    C        0      0        2 
  30  chr30_13776537     AKia    T    C        0      0        2 
  30  chr30_13776537     AOna    T    C        0      0        2 
  30  chr30_13776537     ASom    T    C        0      0        2 
  30  chr30_13776537     HCab    T    C        1      2        2 
  30  chr30_13776537     HPrz    T    C        1      2        2 
  30  chr30_13776537     ZBoe    T    C        0      0        2 
  30  chr30_13776537     ZGre    T    C        0      0        2 
  30  chr30_13776537     ZHar    T    C        0      0        2 
  30  chr30_13776537   Sample    T    C        0      0        2 
  30  chr30_13781193     AAsi    C    G        0      0        2 
  30  chr30_13781193     AKia    C    G      0.5      1        2 
  30  chr30_13781193     AOna    C    G        0      0        2 
  30  chr30_13781193     ASom    C    G        0      0        2 
  30  chr30_13781193     HCab    C    G        0      0        2 
  30  chr30_13781193     HPrz    C    G        0      0        2 
  30  chr30_13781193     ZBoe    C    G        0      0        2 
  30  chr30_13781193     ZGre    C    G        0      0        2 
  30  chr30_13781193     ZHar    C    G        0      0        2 
  30  chr30_13781193   Sample    C    G        0      0        2 
  30  chr30_13781576     AAsi    A    G        0      0        2 
  30  chr30_13781576     AKia    A    G        0      0        2 
  30  chr30_13781576     AOna    A    G        0      0        2 
  30  chr30_13781576     ASom    A    G        0      0        2 
  30  chr30_13781576     HCab    A    G        1      2        2 
  30  chr30_13781576     HPrz    A    G        1      2        2 
  30  chr30_13781576     ZBoe    A    G        0      0        2 
  30  chr30_13781576     ZGre    A    G        0      0        2 
  30  chr30_13781576     ZHar    A    G        0      0        2 
  30  chr30_13781576   Sample    A    G        0      0        2 
  30  chr30_13791206     AAsi    A    C        0      0        2 
  30  chr30_13791206     AKia    A    C        0      0        2 
  30  chr30_13791206     AOna    A    C        0      0        2 
  30  chr30_13791206     ASom    A    C        0      0        2 
  30  chr30_13791206     HCab    A    C        0      0        2 
  30  chr30_13791206     HPrz    A    C        0      0        2 
  30  chr30_13791206     ZBoe    A    C        1      2        2 
  30  chr30_13791206     ZGre    A    C        0      0        2 
  30  chr30_13791206     ZHar    A    C        0      0        2 
  30  chr30_13791206   Sample    A    C        0      0        2 
  30  chr30_13805162     AAsi    G    A        0      0        2 
  30  chr30_13805162     AKia    G    A        0      0        2 
  30  chr30_13805162     AOna    G    A        0      0        2 
  30  chr30_13805162     ASom    G    A        0      0        2 
  30  chr30_13805162     HCab    G    A      0.5      1        2 
  30  chr30_13805162     HPrz    G    A      0.5      1        2 
  30  chr30_13805162     ZBoe    G    A        0      0        2 
  30  chr30_13805162     ZGre    G    A        0      0        2 
  30  chr30_13805162     ZHar    G    A        0      0        2 
  30  chr30_13805162   Sample    G    A        0      0        2 
  30  chr30_13805624     AAsi    A    G        0      0        2 
  30  chr30_13805624     AKia    A    G        0      0        2 
  30  chr30_13805624     AOna    A    G        0      0        2 
  30  chr30_13805624     ASom    A    G        0      0        2 
  30  chr30_13805624     HCab    A    G        0      0        2 
  30  chr30_13805624     HPrz    A    G        0      0        2 
  30  chr30_13805624     ZBoe    A    G      0.5      1        2 
  30  chr30_13805624     ZGre    A    G        0      0        2 
  30  chr30_13805624     ZHar    A    G        0      0        2 
  30  chr30_13805624   Sample    A    G        0      0        2 
  30  chr30_13813662     AAsi    T    C        0      0        2 
  30  chr30_13813662     AKia    T    C        0      0        2 
  30  chr30_13813662     AOna    T    C        0      0        2 
  30  chr30_13813662     ASom    T    C        0      0        2 
  30  chr30_13813662     HCab    T    C        1      2        2 
  30  chr30_13813662     HPrz    T    C        1      2        2 
  30  chr30_13813662     ZBoe    T    C        0      0        2 
  30  chr30_13813662     ZGre    T    C        0      0        2 
  30  chr30_13813662     ZHar    T    C        0      0        2 
  30  chr30_13813662   Sample    T    C        0      0        2 
  30  chr30_13815893     AAsi    A    G        0      0        2 
  30  chr30_13815893     AKia    A    G        0      0        2 
  30  chr30_13815893     AOna    A    G        0      0        2 
  30  chr30_13815893     ASom    A    G        0      0        2 
  30  chr30_13815893     HCab    A    G        1      2        2 
  30  chr30_13815893     HPrz    A    G        1      2        2 
  30  chr30_13815893     ZBoe    A    G        0      0        2 
  30  chr30_13815893     ZGre    A    G        0      0        2 
  30  chr30_13815893     ZHar    A    G        0      0        2 
  30  chr30_13815893   Sample    A    G        0      0        2 
  30  chr30_13820348     AAsi    A    G        0      0        2 
  30  chr30_13820348     AKia    A    G        0      0        2 
  30  chr30_13820348     AOna    A    G        0      0        2 
  30  chr30_13820348     ASom    A    G        0      0        2 
  30  chr30_13820348     HCab    A    G        1      2        2 
  30  chr30_13820348     HPrz    A    G        1      2        2 
  30  chr30_13820348     ZBoe    A    G        1      2        2 
  30  chr30_13820348     ZGre    A    G        0      0        2 
  30  chr30_13820348     ZHar    A    G        0      0        2 
  30  chr30_13820348   Sample    A    G        0      0        2 
  30  chr30_13825594     AAsi    T    C        0      0        2 
  30  chr30_13825594     AKia    T    C        0      0        2 
  30  chr30_13825594     AOna    T    C        0      0        2 
  30  chr30_13825594     ASom    T    C        0      0        2 
  30  chr30_13825594     HCab    T    C        1      2        2 
  30  chr30_13825594     HPrz    T    C        1      2        2 
  30  chr30_13825594     ZBoe    T    C        0      0        2 
  30  chr30_13825594     ZGre    T    C        0      0        2 
  30  chr30_13825594     ZHar    T    C        0      0        2 
  30  chr30_13825594   Sample    T    C        0      0        2 
  30  chr30_13834488     AAsi    A    G        0      0        2 
  30  chr30_13834488     AKia    A    G        0      0        2 
  30  chr30_13834488     AOna    A    G        0      0        2 
  30  chr30_13834488     ASom    A    G        0      0        2 
  30  chr30_13834488     HCab    A    G        1      2        2 
  30  chr30_13834488     HPrz    A    G        1      2        2 
  30  chr30_13834488     ZBoe    A    G        1      2        2 
  30  chr30_13834488     ZGre    A    G        1      2        2 
  30  chr30_13834488     ZHar    A    G        0      0        2 
  30  chr30_13834488   Sample    A    G        0      0        2 
  30  chr30_13834686     AAsi    T    C        0      0        2 
  30  chr30_13834686     AKia    T    C        0      0        2 
  30  chr30_13834686     AOna    T    C        0      0        2 
  30  chr30_13834686     ASom    T    C        0      0        2 
  30  chr30_13834686     HCab    T    C        0      0        2 
  30  chr30_13834686     HPrz    T    C        0      0        2 
  30  chr30_13834686     ZBoe    T    C      0.5      1        2 
  30  chr30_13834686     ZGre    T    C        1      2        2 
  30  chr30_13834686     ZHar    T    C        0      0        2 
  30  chr30_13834686   Sample    T    C        0      0        2 
  30  chr30_13854679     AAsi    G    A        0      0        2 
  30  chr30_13854679     AKia    G    A        0      0        2 
  30  chr30_13854679     AOna    G    A      0.5      1        2 
  30  chr30_13854679     ASom    G    A        0      0        2 
  30  chr30_13854679     HCab    G    A        0      0        2 
  30  chr30_13854679     HPrz    G    A        0      0        2 
  30  chr30_13854679     ZBoe    G    A        0      0        2 
  30  chr30_13854679     ZGre    G    A        0      0        2 
  30  chr30_13854679     ZHar    G    A        0      0        2 
  30  chr30_13854679   Sample    G    A        0      0        2 
  30  chr30_13860450     AAsi    T    C        0      0        2 
  30  chr30_13860450     AKia    T    C        1      2        2 
  30  chr30_13860450     AOna    T    C        0      0        2 
  30  chr30_13860450     ASom    T    C        0      0        2 
  30  chr30_13860450     HCab    T    C        1      2        2 
  30  chr30_13860450     HPrz    T    C        1      2        2 
  30  chr30_13860450     ZBoe    T    C        0      0        2 
  30  chr30_13860450     ZGre    T    C        0      0        2 
  30  chr30_13860450     ZHar    T    C        0      0        2 
  30  chr30_13860450   Sample    T    C        0      0        2 
  30  chr30_13861273     AAsi    G    A        0      0        2 
  30  chr30_13861273     AKia    G    A        1      2        2 
  30  chr30_13861273     AOna    G    A        0      0        2 
  30  chr30_13861273     ASom    G    A        0      0        2 
  30  chr30_13861273     HCab    G    A        1      2        2 
  30  chr30_13861273     HPrz    G    A        1      2        2 
  30  chr30_13861273     ZBoe    G    A        0      0        2 
  30  chr30_13861273     ZGre    G    A        0      0        2 
  30  chr30_13861273     ZHar    G    A        0      0        2 
  30  chr30_13861273   Sample    G    A        0      0        2 
  30  chr30_13864238     AAsi    G    A        0      0        2 
  30  chr30_13864238     AKia    G    A      0.5      1        2 
  30  chr30_13864238     AOna    G    A        0      0        2 
  30  chr30_13864238     ASom    G    A        0      0        2 
  30  chr30_13864238     HCab    G    A        0      0        2 
  30  chr30_13864238     HPrz    G    A        0      0        2 
  30  chr30_13864238     ZBoe    G    A        0      0        2 
  30  chr30_13864238     ZGre    G    A        0      0        2 
  30  chr30_13864238     ZHar    G    A        0      0        2 
  30  chr30_13864238   Sample    G    A        0      0        2 
  30  chr30_13865257     AAsi    C    A        0      0        2 
  30  chr30_13865257     AKia    C    A        0      0        2 
  30  chr30_13865257     AOna    C    A        0      0        2 
  30  chr30_13865257     ASom    C    A        0      0        2 
  30  chr30_13865257     HCab    C    A        1      2        2 
  30  chr30_13865257     HPrz    C    A        1      2        2 
  30  chr30_13865257     ZBoe    C    A        0      0        2 
  30  chr30_13865257     ZGre    C    A        0      0        2 
  30  chr30_13865257     ZHar    C    A        0      0        2 
  30  chr30_13865257   Sample    C    A        0      0        2 
  30  chr30_13868617     AAsi    T    C        0      0        2 
  30  chr30_13868617     AKia    T    C        0      0        2 
  30  chr30_13868617     AOna    T    C        0      0        2 
  30  chr30_13868617     ASom    T    C        0      0        2 
  30  chr30_13868617     HCab    T    C        0      0        2 
  30  chr30_13868617     HPrz    T    C        0      0        2 
  30  chr30_13868617     ZBoe    T    C      0.5      1        2 
  30  chr30_13868617     ZGre    T    C        0      0        2 
  30  chr30_13868617     ZHar    T    C        1      2        2 
  30  chr30_13868617   Sample    T    C        0      0        2 
  30  chr30_13871618     AAsi    G    A        0      0        2 
  30  chr30_13871618     AKia    G    A        1      2        2 
  30  chr30_13871618     AOna    G    A        0      0        2 
  30  chr30_13871618     ASom    G    A        0      0        2 
  30  chr30_13871618     HCab    G    A        0      0        2 
  30  chr30_13871618     HPrz    G    A        0      0        2 
  30  chr30_13871618     ZBoe    G    A        0      0        2 
  30  chr30_13871618     ZGre    G    A        0      0        2 
  30  chr30_13871618     ZHar    G    A        0      0        2 
  30  chr30_13871618   Sample    G    A        0      0        2 
  30  chr30_13871993     AAsi    T    A        0      0        2 
  30  chr30_13871993     AKia    T    A        0      0        2 
  30  chr30_13871993     AOna    T    A        0      0        2 
  30  chr30_13871993     ASom    T    A        1      2        2 
  30  chr30_13871993     HCab    T    A        0      0        2 
  30  chr30_13871993     HPrz    T    A        0      0        2 
  30  chr30_13871993     ZBoe    T    A        0      0        2 
  30  chr30_13871993     ZGre    T    A        0      0        2 
  30  chr30_13871993     ZHar    T    A        0      0        2 
  30  chr30_13871993   Sample    T    A        1      2        2 
  30  chr30_13885623     AAsi    A    T        0      0        2 
  30  chr30_13885623     AKia    A    T        0      0        2 
  30  chr30_13885623     AOna    A    T        0      0        2 
  30  chr30_13885623     ASom    A    T        0      0        2 
  30  chr30_13885623     HCab    A    T        1      2        2 
  30  chr30_13885623     HPrz    A    T        1      2        2 
  30  chr30_13885623     ZBoe    A    T        0      0        2 
  30  chr30_13885623     ZGre    A    T        0      0        2 
  30  chr30_13885623     ZHar    A    T        0      0        2 
  30  chr30_13885623   Sample    A    T        0      0        2 
  30  chr30_13886682     AAsi    T    G        0      0        2 
  30  chr30_13886682     AKia    T    G        0      0        2 
  30  chr30_13886682     AOna    T    G        0      0        2 
  30  chr30_13886682     ASom    T    G        0      0        2 
  30  chr30_13886682     HCab    T    G        0      0        2 
  30  chr30_13886682     HPrz    T    G        0      0        2 
  30  chr30_13886682     ZBoe    T    G        1      2        2 
  30  chr30_13886682     ZGre    T    G        0      0        2 
  30  chr30_13886682     ZHar    T    G        0      0        2 
  30  chr30_13886682   Sample    T    G        0      0        2 
  30  chr30_13886858     AAsi    T    C        0      0        2 
  30  chr30_13886858     AKia    T    C        0      0        2 
  30  chr30_13886858     AOna    T    C        0      0        2 
  30  chr30_13886858     ASom    T    C        0      0        2 
  30  chr30_13886858     HCab    T    C        1      2        2 
  30  chr30_13886858     HPrz    T    C        1      2        2 
  30  chr30_13886858     ZBoe    T    C        0      0        2 
  30  chr30_13886858     ZGre    T    C        0      0        2 
  30  chr30_13886858     ZHar    T    C        0      0        2 
  30  chr30_13886858   Sample    T    C        0      0        2 
  30  chr30_13888435     AAsi    G    A        0      0        2 
  30  chr30_13888435     AKia    G    A        0      0        2 
  30  chr30_13888435     AOna    G    A        0      0        2 
  30  chr30_13888435     ASom    G    A        0      0        2 
  30  chr30_13888435     HCab    G    A        1      2        2 
  30  chr30_13888435     HPrz    G    A        1      2        2 
  30  chr30_13888435     ZBoe    G    A        0      0        2 
  30  chr30_13888435     ZGre    G    A        0      0        2 
  30  chr30_13888435     ZHar    G    A        0      0        2 
  30  chr30_13888435   Sample    G    A        0      0        2 
  30  chr30_13909236     AAsi    A    G        0      0        2 
  30  chr30_13909236     AKia    A    G        0      0        2 
  30  chr30_13909236     AOna    A    G        0      0        2 
  30  chr30_13909236     ASom    A    G      0.5      1        2 
  30  chr30_13909236     HCab    A    G        0      0        2 
  30  chr30_13909236     HPrz    A    G        0      0        2 
  30  chr30_13909236     ZBoe    A    G        0      0        2 
  30  chr30_13909236     ZGre    A    G        0      0        2 
  30  chr30_13909236     ZHar    A    G        0      0        2 
  30  chr30_13909236   Sample    A    G        0      0        2 
  30  chr30_13911154     AAsi    C    G        0      0        2 
  30  chr30_13911154     AKia    C    G        0      0        2 
  30  chr30_13911154     AOna    C    G        0      0        2 
  30  chr30_13911154     ASom    C    G        0      0        2 
  30  chr30_13911154     HCab    C    G        0      0        2 
  30  chr30_13911154     HPrz    C    G        0      0        2 
  30  chr30_13911154     ZBoe    C    G        1      2        2 
  30  chr30_13911154     ZGre    C    G        0      0        2 
  30  chr30_13911154     ZHar    C    G        0      0        2 
  30  chr30_13911154   Sample    C    G        0      0        2 
  30  chr30_13917460     AAsi    A    C        0      0        2 
  30  chr30_13917460     AKia    A    C        0      0        2 
  30  chr30_13917460     AOna    A    C        0      0        2 
  30  chr30_13917460     ASom    A    C        0      0        2 
  30  chr30_13917460     HCab    A    C        1      2        2 
  30  chr30_13917460     HPrz    A    C        1      2        2 
  30  chr30_13917460     ZBoe    A    C        0      0        2 
  30  chr30_13917460     ZGre    A    C        0      0        2 
  30  chr30_13917460     ZHar    A    C        0      0        2 
  30  chr30_13917460   Sample    A    C        0      0        2 
  30  chr30_13931899     AAsi    T    C        1      2        2 
  30  chr30_13931899     AKia    T    C        0      0        2 
  30  chr30_13931899     AOna    T    C        0      0        2 
  30  chr30_13931899     ASom    T    C        1      2        2 
  30  chr30_13931899     HCab    T    C        1      2        2 
  30  chr30_13931899     HPrz    T    C        1      2        2 
  30  chr30_13931899     ZBoe    T    C        0      0        2 
  30  chr30_13931899     ZGre    T    C        0      0        2 
  30  chr30_13931899     ZHar    T    C        0      0        2 
  30  chr30_13931899   Sample    T    C        1      2        2 
  30  chr30_13939389     AAsi    T    C        1      2        2 
  30  chr30_13939389     AKia    T    C        0      0        2 
  30  chr30_13939389     AOna    T    C        0      0        2 
  30  chr30_13939389     ASom    T    C        1      2        2 
  30  chr30_13939389     HCab    T    C        0      0        2 
  30  chr30_13939389     HPrz    T    C        0      0        2 
  30  chr30_13939389     ZBoe    T    C        0      0        2 
  30  chr30_13939389     ZGre    T    C        0      0        2 
  30  chr30_13939389     ZHar    T    C        0      0        2 
  30  chr30_13939389   Sample    T    C        1      2        2 
  30  chr30_13944950     AAsi    C    T        0      0        2 
  30  chr30_13944950     AKia    C    T        0      0        2 
  30  chr30_13944950     AOna    C    T        0      0        2 
  30  chr30_13944950     ASom    C    T        0      0        2 
  30  chr30_13944950     HCab    C    T        1      2        2 
  30  chr30_13944950     HPrz    C    T        1      2        2 
  30  chr30_13944950     ZBoe    C    T        0      0        2 
  30  chr30_13944950     ZGre    C    T        0      0        2 
  30  chr30_13944950     ZHar    C    T        0      0        2 
  30  chr30_13944950   Sample    C    T        0      0        2 
  30  chr30_13946449     AAsi    C    T        0      0        2 
  30  chr30_13946449     AKia    C    T        1      2        2 
  30  chr30_13946449     AOna    C    T        0      0        2 
  30  chr30_13946449     ASom    C    T        0      0        2 
  30  chr30_13946449     HCab    C    T        0      0        2 
  30  chr30_13946449     HPrz    C    T        0      0        2 
  30  chr30_13946449     ZBoe    C    T        0      0        2 
  30  chr30_13946449     ZGre    C    T        0      0        2 
  30  chr30_13946449     ZHar    C    T        0      0        2 
  30  chr30_13946449   Sample    C    T        0      0        2 
  30  chr30_13949334     AAsi    T    G        0      0        2 
  30  chr30_13949334     AKia    T    G        0      0        2 
  30  chr30_13949334     AOna    T    G        0      0        2 
  30  chr30_13949334     ASom    T    G        0      0        2 
  30  chr30_13949334     HCab    T    G        0      0        2 
  30  chr30_13949334     HPrz    T    G        0      0        2 
  30  chr30_13949334     ZBoe    T    G        0      0        2 
  30  chr30_13949334     ZGre    T    G        0      0        2 
  30  chr30_13949334     ZHar    T    G        1      2        2 
  30  chr30_13949334   Sample    T    G        0      0        2 
  30  chr30_13949368     AAsi    C    T        0      0        2 
  30  chr30_13949368     AKia    C    T        0      0        2 
  30  chr30_13949368     AOna    C    T        0      0        2 
  30  chr30_13949368     ASom    C    T        0      0        2 
  30  chr30_13949368     HCab    C    T        0      0        2 
  30  chr30_13949368     HPrz    C    T        0      0        2 
  30  chr30_13949368     ZBoe    C    T        0      0        2 
  30  chr30_13949368     ZGre    C    T        1      2        2 
  30  chr30_13949368     ZHar    C    T        0      0        2 
  30  chr30_13949368   Sample    C    T        0      0        2 
  30  chr30_13951795     AAsi    C    G        0      0        2 
  30  chr30_13951795     AKia    C    G        0      0        2 
  30  chr30_13951795     AOna    C    G      0.5      1        2 
  30  chr30_13951795     ASom    C    G        0      0        2 
  30  chr30_13951795     HCab    C    G        0      0        2 
  30  chr30_13951795     HPrz    C    G        0      0        2 
  30  chr30_13951795     ZBoe    C    G        0      0        2 
  30  chr30_13951795     ZGre    C    G        0      0        2 
  30  chr30_13951795     ZHar    C    G        0      0        2 
  30  chr30_13951795   Sample    C    G        0      0        2 
  30  chr30_13955338     AAsi    T    C        0      0        2 
  30  chr30_13955338     AKia    T    C        0      0        2 
  30  chr30_13955338     AOna    T    C        0      0        2 
  30  chr30_13955338     ASom    T    C        0      0        2 
  30  chr30_13955338     HCab    T    C        0      0        2 
  30  chr30_13955338     HPrz    T    C        0      0        2 
  30  chr30_13955338     ZBoe    T    C      0.5      1        2 
  30  chr30_13955338     ZGre    T    C        0      0        2 
  30  chr30_13955338     ZHar    T    C        0      0        2 
  30  chr30_13955338   Sample    T    C        0      0        2 
  30  chr30_13955374     AAsi    C    T        0      0        2 
  30  chr30_13955374     AKia    C    T      0.5      1        2 
  30  chr30_13955374     AOna    C    T        0      0        2 
  30  chr30_13955374     ASom    C    T        0      0        2 
  30  chr30_13955374     HCab    C    T        0      0        2 
  30  chr30_13955374     HPrz    C    T        0      0        2 
  30  chr30_13955374     ZBoe    C    T        0      0        2 
  30  chr30_13955374     ZGre    C    T        0      0        2 
  30  chr30_13955374     ZHar    C    T        0      0        2 
  30  chr30_13955374   Sample    C    T        0      0        2 
  30  chr30_13958057     AAsi    G    A        0      0        2 
  30  chr30_13958057     AKia    G    A        0      0        2 
  30  chr30_13958057     AOna    G    A        0      0        2 
  30  chr30_13958057     ASom    G    A        0      0        2 
  30  chr30_13958057     HCab    G    A        0      0        2 
  30  chr30_13958057     HPrz    G    A        0      0        2 
  30  chr30_13958057     ZBoe    G    A        0      0        2 
  30  chr30_13958057     ZGre    G    A      0.5      1        2 
  30  chr30_13958057     ZHar    G    A        0      0        2 
  30  chr30_13958057   Sample    G    A        0      0        2 
  30  chr30_13960615     AAsi    C    G        0      0        2 
  30  chr30_13960615     AKia    C    G      0.5      1        2 
  30  chr30_13960615     AOna    C    G      0.5      1        2 
  30  chr30_13960615     ASom    C    G        0      0        2 
  30  chr30_13960615     HCab    C    G        0      0        2 
  30  chr30_13960615     HPrz    C    G        0      0        2 
  30  chr30_13960615     ZBoe    C    G        1      2        2 
  30  chr30_13960615     ZGre    C    G        1      2        2 
  30  chr30_13960615     ZHar    C    G        1      2        2 
  30  chr30_13960615   Sample    C    G        0      0        2 
  30  chr30_13964129     AAsi    T    C        0      0        2 
  30  chr30_13964129     AKia    T    C        0      0        2 
  30  chr30_13964129     AOna    T    C        0      0        2 
  30  chr30_13964129     ASom    T    C        0      0        2 
  30  chr30_13964129     HCab    T    C        0      0        2 
  30  chr30_13964129     HPrz    T    C      0.5      1        2 
  30  chr30_13964129     ZBoe    T    C        0      0        2 
  30  chr30_13964129     ZGre    T    C        0      0        2 
  30  chr30_13964129     ZHar    T    C        0      0        2 
  30  chr30_13964129   Sample    T    C        0      0        2 
  30  chr30_13966031     AAsi    C    T        0      0        2 
  30  chr30_13966031     AKia    C    T        1      2        2 
  30  chr30_13966031     AOna    C    T        0      0        2 
  30  chr30_13966031     ASom    C    T        0      0        2 
  30  chr30_13966031     HCab    C    T        0      0        2 
  30  chr30_13966031     HPrz    C    T        0      0        2 
  30  chr30_13966031     ZBoe    C    T        0      0        2 
  30  chr30_13966031     ZGre    C    T        0      0        2 
  30  chr30_13966031     ZHar    C    T        0      0        2 
  30  chr30_13966031   Sample    C    T        0      0        2 
  30  chr30_13969303     AAsi    A    G        0      0        2 
  30  chr30_13969303     AKia    A    G        1      2        2 
  30  chr30_13969303     AOna    A    G      0.5      1        2 
  30  chr30_13969303     ASom    A    G        0      0        2 
  30  chr30_13969303     HCab    A    G        0      0        2 
  30  chr30_13969303     HPrz    A    G        0      0        2 
  30  chr30_13969303     ZBoe    A    G        0      0        2 
  30  chr30_13969303     ZGre    A    G        0      0        2 
  30  chr30_13969303     ZHar    A    G        0      0        2 
  30  chr30_13969303   Sample    A    G        0      0        2 
  30  chr30_13969373     AAsi    G    A        0      0        2 
  30  chr30_13969373     AKia    G    A        0      0        2 
  30  chr30_13969373     AOna    G    A        0      0        2 
  30  chr30_13969373     ASom    G    A        0      0        2 
  30  chr30_13969373     HCab    G    A        0      0        2 
  30  chr30_13969373     HPrz    G    A        0      0        2 
  30  chr30_13969373     ZBoe    G    A        0      0        2 
  30  chr30_13969373     ZGre    G    A        0      0        2 
  30  chr30_13969373     ZHar    G    A        1      2        2 
  30  chr30_13969373   Sample    G    A        0      0        2 
  30  chr30_13971371     AAsi    A    G        0      0        2 
  30  chr30_13971371     AKia    A    G        0      0        2 
  30  chr30_13971371     AOna    A    G        0      0        2 
  30  chr30_13971371     ASom    A    G        0      0        2 
  30  chr30_13971371     HCab    A    G        1      2        2 
  30  chr30_13971371     HPrz    A    G        1      2        2 
  30  chr30_13971371     ZBoe    A    G        0      0        2 
  30  chr30_13971371     ZGre    A    G        0      0        2 
  30  chr30_13971371     ZHar    A    G        0      0        2 
  30  chr30_13971371   Sample    A    G        0      0        2 
  30  chr30_13975567     AAsi    T    C        0      0        2 
  30  chr30_13975567     AKia    T    C        0      0        2 
  30  chr30_13975567     AOna    T    C        0      0        2 
  30  chr30_13975567     ASom    T    C        0      0        2 
  30  chr30_13975567     HCab    T    C      0.5      1        2 
  30  chr30_13975567     HPrz    T    C        0      0        2 
  30  chr30_13975567     ZBoe    T    C        0      0        2 
  30  chr30_13975567     ZGre    T    C        0      0        2 
  30  chr30_13975567     ZHar    T    C        0      0        2 
  30  chr30_13975567   Sample    T    C        1      2        2 
  30  chr30_13976141     AAsi    T    C        0      0        2 
  30  chr30_13976141     AKia    T    C        0      0        2 
  30  chr30_13976141     AOna    T    C        0      0        2 
  30  chr30_13976141     ASom    T    C        0      0        2 
  30  chr30_13976141     HCab    T    C        0      0        2 
  30  chr30_13976141     HPrz    T    C      0.5      1        2 
  30  chr30_13976141     ZBoe    T    C        0      0        2 
  30  chr30_13976141     ZGre    T    C        0      0        2 
  30  chr30_13976141     ZHar    T    C        0      0        2 
  30  chr30_13976141   Sample    T    C        0      0        2 
  30  chr30_13987152     AAsi    C    G        0      0        2 
  30  chr30_13987152     AKia    C    G        0      0        2 
  30  chr30_13987152     AOna    C    G        0      0        2 
  30  chr30_13987152     ASom    C    G        0      0        2 
  30  chr30_13987152     HCab    C    G        0      0        2 
  30  chr30_13987152     HPrz    C    G        0      0        2 
  30  chr30_13987152     ZBoe    C    G        0      0        2 
  30  chr30_13987152     ZGre    C    G      0.5      1        2 
  30  chr30_13987152     ZHar    C    G        0      0        2 
  30  chr30_13987152   Sample    C    G        0      0        2 
  30  chr30_13988489     AAsi    A    G      0.5      1        2 
  30  chr30_13988489     AKia    A    G        0      0        2 
  30  chr30_13988489     AOna    A    G        0      0        2 
  30  chr30_13988489     ASom    A    G      0.5      1        2 
  30  chr30_13988489     HCab    A    G        0      0        2 
  30  chr30_13988489     HPrz    A    G        0      0        2 
  30  chr30_13988489     ZBoe    A    G        0      0        2 
  30  chr30_13988489     ZGre    A    G        0      0        2 
  30  chr30_13988489     ZHar    A    G        0      0        2 
  30  chr30_13988489   Sample    A    G        1      2        2 
  30  chr30_13992585     AAsi    C    G        0      0        2 
  30  chr30_13992585     AKia    C    G        0      0        2 
  30  chr30_13992585     AOna    C    G      0.5      1        2 
  30  chr30_13992585     ASom    C    G        0      0        2 
  30  chr30_13992585     HCab    C    G        0      0        2 
  30  chr30_13992585     HPrz    C    G        0      0        2 
  30  chr30_13992585     ZBoe    C    G        0      0        2 
  30  chr30_13992585     ZGre    C    G        0      0        2 
  30  chr30_13992585     ZHar    C    G        0      0        2 
  30  chr30_13992585   Sample    C    G        0      0        2 
  30  chr30_13996010     AAsi    A    G        0      0        2 
  30  chr30_13996010     AKia    A    G        0      0        2 
  30  chr30_13996010     AOna    A    G        0      0        2 
  30  chr30_13996010     ASom    A    G        0      0        2 
  30  chr30_13996010     HCab    A    G        1      2        2 
  30  chr30_13996010     HPrz    A    G        1      2        2 
  30  chr30_13996010     ZBoe    A    G        0      0        2 
  30  chr30_13996010     ZGre    A    G        0      0        2 
  30  chr30_13996010     ZHar    A    G        0      0        2 
  30  chr30_13996010   Sample    A    G        0      0        2 
  30  chr30_13998968     AAsi    C    T        0      0        2 
  30  chr30_13998968     AKia    C    T        0      0        2 
  30  chr30_13998968     AOna    C    T        0      0        2 
  30  chr30_13998968     ASom    C    T        0      0        2 
  30  chr30_13998968     HCab    C    T        0      0        2 
  30  chr30_13998968     HPrz    C    T        0      0        2 
  30  chr30_13998968     ZBoe    C    T        1      2        2 
  30  chr30_13998968     ZGre    C    T        0      0        2 
  30  chr30_13998968     ZHar    C    T        0      0        2 
  30  chr30_13998968   Sample    C    T        0      0        2 
  30  chr30_14006093     AAsi    T    C        0      0        2 
  30  chr30_14006093     AKia    T    C        0      0        2 
  30  chr30_14006093     AOna    T    C        0      0        2 
  30  chr30_14006093     ASom    T    C        0      0        2 
  30  chr30_14006093     HCab    T    C        1      2        2 
  30  chr30_14006093     HPrz    T    C        1      2        2 
  30  chr30_14006093     ZBoe    T    C        0      0        2 
  30  chr30_14006093     ZGre    T    C        0      0        2 
  30  chr30_14006093     ZHar    T    C        0      0        2 
  30  chr30_14006093   Sample    T    C        0      0        2 
  30  chr30_14008265     AAsi    G    T        0      0        2 
  30  chr30_14008265     AKia    G    T        0      0        2 
  30  chr30_14008265     AOna    G    T        0      0        2 
  30  chr30_14008265     ASom    G    T        0      0        2 
  30  chr30_14008265     HCab    G    T        0      0        2 
  30  chr30_14008265     HPrz    G    T        0      0        2 
  30  chr30_14008265     ZBoe    G    T        0      0        2 
  30  chr30_14008265     ZGre    G    T        0      0        2 
  30  chr30_14008265     ZHar    G    T      0.5      1        2 
  30  chr30_14008265   Sample    G    T        0      0        2 
  30  chr30_14024369     AAsi    C    T        0      0        2 
  30  chr30_14024369     AKia    C    T        0      0        2 
  30  chr30_14024369     AOna    C    T        0      0        2 
  30  chr30_14024369     ASom    C    T        0      0        2 
  30  chr30_14024369     HCab    C    T        0      0        2 
  30  chr30_14024369     HPrz    C    T        0      0        2 
  30  chr30_14024369     ZBoe    C    T        1      2        2 
  30  chr30_14024369     ZGre    C    T        0      0        2 
  30  chr30_14024369     ZHar    C    T        0      0        2 
  30  chr30_14024369   Sample    C    T        0      0        2 
  30  chr30_14026663     AAsi    G    A        0      0        2 
  30  chr30_14026663     AKia    G    A        0      0        2 
  30  chr30_14026663     AOna    G    A        0      0        2 
  30  chr30_14026663     ASom    G    A        0      0        2 
  30  chr30_14026663     HCab    G    A        1      2        2 
  30  chr30_14026663     HPrz    G    A        1      2        2 
  30  chr30_14026663     ZBoe    G    A        0      0        2 
  30  chr30_14026663     ZGre    G    A        0      0        2 
  30  chr30_14026663     ZHar    G    A        0      0        2 
  30  chr30_14026663   Sample    G    A        0      0        2 
  30  chr30_14037780     AAsi    T    C        0      0        2 
  30  chr30_14037780     AKia    T    C        0      0        2 
  30  chr30_14037780     AOna    T    C        0      0        2 
  30  chr30_14037780     ASom    T    C        0      0        2 
  30  chr30_14037780     HCab    T    C        0      0        2 
  30  chr30_14037780     HPrz    T    C        0      0        2 
  30  chr30_14037780     ZBoe    T    C        0      0        2 
  30  chr30_14037780     ZGre    T    C        1      2        2 
  30  chr30_14037780     ZHar    T    C        0      0        2 
  30  chr30_14037780   Sample    T    C        0      0        2 
  30  chr30_14039955     AAsi    A    G        0      0        2 
  30  chr30_14039955     AKia    A    G        0      0        2 
  30  chr30_14039955     AOna    A    G        0      0        2 
  30  chr30_14039955     ASom    A    G        0      0        2 
  30  chr30_14039955     HCab    A    G        0      0        2 
  30  chr30_14039955     HPrz    A    G        0      0        2 
  30  chr30_14039955     ZBoe    A    G        0      0        2 
  30  chr30_14039955     ZGre    A    G        0      0        2 
  30  chr30_14039955     ZHar    A    G      0.5      1        2 
  30  chr30_14039955   Sample    A    G        0      0        2 
  30  chr30_14040120     AAsi    C    T        0      0        2 
  30  chr30_14040120     AKia    C    T        0      0        2 
  30  chr30_14040120     AOna    C    T        0      0        2 
  30  chr30_14040120     ASom    C    T        0      0        2 
  30  chr30_14040120     HCab    C    T        1      2        2 
  30  chr30_14040120     HPrz    C    T        1      2        2 
  30  chr30_14040120     ZBoe    C    T        0      0        2 
  30  chr30_14040120     ZGre    C    T        0      0        2 
  30  chr30_14040120     ZHar    C    T        0      0        2 
  30  chr30_14040120   Sample    C    T        0      0        2 
  30  chr30_14040549     AAsi    G    A        1      2        2 
  30  chr30_14040549     AKia    G    A        0      0        2 
  30  chr30_14040549     AOna    G    A        0      0        2 
  30  chr30_14040549     ASom    G    A        1      2        2 
  30  chr30_14040549     HCab    G    A        0      0        2 
  30  chr30_14040549     HPrz    G    A        0      0        2 
  30  chr30_14040549     ZBoe    G    A        0      0        2 
  30  chr30_14040549     ZGre    G    A        0      0        2 
  30  chr30_14040549     ZHar    G    A        0      0        2 
  30  chr30_14040549   Sample    G    A        1      2        2 
  30  chr30_14058271     AAsi    T    C        0      0        2 
  30  chr30_14058271     AKia    T    C      0.5      1        2 
  30  chr30_14058271     AOna    T    C        0      0        2 
  30  chr30_14058271     ASom    T    C        0      0        2 
  30  chr30_14058271     HCab    T    C        0      0        2 
  30  chr30_14058271     HPrz    T    C        0      0        2 
  30  chr30_14058271     ZBoe    T    C        0      0        2 
  30  chr30_14058271     ZGre    T    C        0      0        2 
  30  chr30_14058271     ZHar    T    C        0      0        2 
  30  chr30_14058271   Sample    T    C        0      0        2 
  30  chr30_14060566     AAsi    C    G        0      0        2 
  30  chr30_14060566     AKia    C    G        0      0        2 
  30  chr30_14060566     AOna    C    G        0      0        2 
  30  chr30_14060566     ASom    C    G        0      0        2 
  30  chr30_14060566     HCab    C    G        0      0        2 
  30  chr30_14060566     HPrz    C    G        0      0        2 
  30  chr30_14060566     ZBoe    C    G        1      2        2 
  30  chr30_14060566     ZGre    C    G        0      0        2 
  30  chr30_14060566     ZHar    C    G        0      0        2 
  30  chr30_14060566   Sample    C    G        0      0        2 
  30  chr30_14060953     AAsi    C    T        0      0        2 
  30  chr30_14060953     AKia    C    T        0      0        2 
  30  chr30_14060953     AOna    C    T        0      0        2 
  30  chr30_14060953     ASom    C    T        0      0        2 
  30  chr30_14060953     HCab    C    T        0      0        2 
  30  chr30_14060953     HPrz    C    T        0      0        2 
  30  chr30_14060953     ZBoe    C    T        0      0        2 
  30  chr30_14060953     ZGre    C    T        0      0        2 
  30  chr30_14060953     ZHar    C    T      0.5      1        2 
  30  chr30_14060953   Sample    C    T        0      0        2 
  30  chr30_14061288     AAsi    A    G        0      0        2 
  30  chr30_14061288     AKia    A    G        0      0        2 
  30  chr30_14061288     AOna    A    G        0      0        2 
  30  chr30_14061288     ASom    A    G        0      0        2 
  30  chr30_14061288     HCab    A    G      0.5      1        2 
  30  chr30_14061288     HPrz    A    G        0      0        2 
  30  chr30_14061288     ZBoe    A    G        0      0        2 
  30  chr30_14061288     ZGre    A    G        0      0        2 
  30  chr30_14061288     ZHar    A    G        0      0        2 
  30  chr30_14061288   Sample    A    G        0      0        2 
  30  chr30_14061922     AAsi    C    G        0      0        2 
  30  chr30_14061922     AKia    C    G      0.5      1        2 
  30  chr30_14061922     AOna    C    G        1      2        2 
  30  chr30_14061922     ASom    C    G        0      0        2 
  30  chr30_14061922     HCab    C    G        0      0        2 
  30  chr30_14061922     HPrz    C    G        0      0        2 
  30  chr30_14061922     ZBoe    C    G        0      0        2 
  30  chr30_14061922     ZGre    C    G        0      0        2 
  30  chr30_14061922     ZHar    C    G        0      0        2 
  30  chr30_14061922   Sample    C    G        0      0        2 
  30  chr30_14066684     AAsi    A    G        0      0        2 
  30  chr30_14066684     AKia    A    G        0      0        2 
  30  chr30_14066684     AOna    A    G        0      0        2 
  30  chr30_14066684     ASom    A    G        0      0        2 
  30  chr30_14066684     HCab    A    G        0      0        2 
  30  chr30_14066684     HPrz    A    G        0      0        2 
  30  chr30_14066684     ZBoe    A    G      0.5      1        2 
  30  chr30_14066684     ZGre    A    G        0      0        2 
  30  chr30_14066684     ZHar    A    G        0      0        2 
  30  chr30_14066684   Sample    A    G        0      0        2 
  30  chr30_14066888     AAsi    A    G        0      0        2 
  30  chr30_14066888     AKia    A    G        0      0        2 
  30  chr30_14066888     AOna    A    G        0      0        2 
  30  chr30_14066888     ASom    A    G        0      0        2 
  30  chr30_14066888     HCab    A    G        1      2        2 
  30  chr30_14066888     HPrz    A    G        1      2        2 
  30  chr30_14066888     ZBoe    A    G        0      0        2 
  30  chr30_14066888     ZGre    A    G        0      0        2 
  30  chr30_14066888     ZHar    A    G        0      0        2 
  30  chr30_14066888   Sample    A    G        0      0        2 
  30  chr30_14068302     AAsi    G    A      0.5      1        2 
  30  chr30_14068302     AKia    G    A        0      0        2 
  30  chr30_14068302     AOna    G    A        0      0        2 
  30  chr30_14068302     ASom    G    A        0      0        2 
  30  chr30_14068302     HCab    G    A        0      0        2 
  30  chr30_14068302     HPrz    G    A        0      0        2 
  30  chr30_14068302     ZBoe    G    A        0      0        2 
  30  chr30_14068302     ZGre    G    A        0      0        2 
  30  chr30_14068302     ZHar    G    A        0      0        2 
  30  chr30_14068302   Sample    G    A        0      0        2 
  30  chr30_14069247     AAsi    G    A        1      2        2 
  30  chr30_14069247     AKia    G    A        0      0        2 
  30  chr30_14069247     AOna    G    A        0      0        2 
  30  chr30_14069247     ASom    G    A        1      2        2 
  30  chr30_14069247     HCab    G    A        0      0        2 
  30  chr30_14069247     HPrz    G    A        0      0        2 
  30  chr30_14069247     ZBoe    G    A        0      0        2 
  30  chr30_14069247     ZGre    G    A        0      0        2 
  30  chr30_14069247     ZHar    G    A        0      0        2 
  30  chr30_14069247   Sample    G    A        1      2        2 
  30  chr30_14076893     AAsi    T    C        0      0        2 
  30  chr30_14076893     AKia    T    C        0      0        2 
  30  chr30_14076893     AOna    T    C        0      0        2 
  30  chr30_14076893     ASom    T    C        0      0        2 
  30  chr30_14076893     HCab    T    C      0.5      1        2 
  30  chr30_14076893     HPrz    T    C        0      0        2 
  30  chr30_14076893     ZBoe    T    C        0      0        2 
  30  chr30_14076893     ZGre    T    C        0      0        2 
  30  chr30_14076893     ZHar    T    C        0      0        2 
  30  chr30_14076893   Sample    T    C        0      0        2 
  30  chr30_14078695     AAsi    T    C        0      0        2 
  30  chr30_14078695     AKia    T    C        0      0        2 
  30  chr30_14078695     AOna    T    C      0.5      1        2 
  30  chr30_14078695     ASom    T    C        0      0        2 
  30  chr30_14078695     HCab    T    C        0      0        2 
  30  chr30_14078695     HPrz    T    C        0      0        2 
  30  chr30_14078695     ZBoe    T    C        0      0        2 
  30  chr30_14078695     ZGre    T    C        0      0        2 
  30  chr30_14078695     ZHar    T    C        0      0        2 
  30  chr30_14078695   Sample    T    C        0      0        2 
  30  chr30_14078956     AAsi    T    C        0      0        2 
  30  chr30_14078956     AKia    T    C        0      0        2 
  30  chr30_14078956     AOna    T    C        0      0        2 
  30  chr30_14078956     ASom    T    C        0      0        2 
  30  chr30_14078956     HCab    T    C        0      0        2 
  30  chr30_14078956     HPrz    T    C        0      0        2 
  30  chr30_14078956     ZBoe    T    C      0.5      1        2 
  30  chr30_14078956     ZGre    T    C        0      0        2 
  30  chr30_14078956     ZHar    T    C        0      0        2 
  30  chr30_14078956   Sample    T    C        0      0        2 
  30  chr30_14079515     AAsi    G    T        0      0        2 
  30  chr30_14079515     AKia    G    T        0      0        2 
  30  chr30_14079515     AOna    G    T        0      0        2 
  30  chr30_14079515     ASom    G    T        0      0        2 
  30  chr30_14079515     HCab    G    T        1      2        2 
  30  chr30_14079515     HPrz    G    T        0      0        2 
  30  chr30_14079515     ZBoe    G    T        0      0        2 
  30  chr30_14079515     ZGre    G    T        0      0        2 
  30  chr30_14079515     ZHar    G    T        0      0        2 
  30  chr30_14079515   Sample    G    T        0      0        2 
  30  chr30_14081296     AAsi    C    A        0      0        2 
  30  chr30_14081296     AKia    C    A        1      2        2 
  30  chr30_14081296     AOna    C    A      0.5      1        2 
  30  chr30_14081296     ASom    C    A        0      0        2 
  30  chr30_14081296     HCab    C    A        0      0        2 
  30  chr30_14081296     HPrz    C    A        0      0        2 
  30  chr30_14081296     ZBoe    C    A        0      0        2 
  30  chr30_14081296     ZGre    C    A        0      0        2 
  30  chr30_14081296     ZHar    C    A        0      0        2 
  30  chr30_14081296   Sample    C    A        0      0        2 
  30  chr30_14084314     AAsi    A    G        0      0        2 
  30  chr30_14084314     AKia    A    G        1      2        2 
  30  chr30_14084314     AOna    A    G      0.5      1        2 
  30  chr30_14084314     ASom    A    G        0      0        2 
  30  chr30_14084314     HCab    A    G        0      0        2 
  30  chr30_14084314     HPrz    A    G        0      0        2 
  30  chr30_14084314     ZBoe    A    G        0      0        2 
  30  chr30_14084314     ZGre    A    G        0      0        2 
  30  chr30_14084314     ZHar    A    G        0      0        2 
  30  chr30_14084314   Sample    A    G        0      0        2 
  30  chr30_14098624     AAsi    T    C        0      0        2 
  30  chr30_14098624     AKia    T    C        0      0        2 
  30  chr30_14098624     AOna    T    C        0      0        2 
  30  chr30_14098624     ASom    T    C        0      0        2 
  30  chr30_14098624     HCab    T    C        1      2        2 
  30  chr30_14098624     HPrz    T    C        1      2        2 
  30  chr30_14098624     ZBoe    T    C        0      0        2 
  30  chr30_14098624     ZGre    T    C        0      0        2 
  30  chr30_14098624     ZHar    T    C        0      0        2 
  30  chr30_14098624   Sample    T    C        0      0        2 
  30  chr30_14115038     AAsi    C    G        0      0        2 
  30  chr30_14115038     AKia    C    G      0.5      1        2 
  30  chr30_14115038     AOna    C    G      0.5      1        2 
  30  chr30_14115038     ASom    C    G        0      0        2 
  30  chr30_14115038     HCab    C    G        0      0        2 
  30  chr30_14115038     HPrz    C    G        0      0        2 
  30  chr30_14115038     ZBoe    C    G        0      0        2 
  30  chr30_14115038     ZGre    C    G        0      0        2 
  30  chr30_14115038     ZHar    C    G        0      0        2 
  30  chr30_14115038   Sample    C    G        0      0        2 
  30  chr30_14117001     AAsi    C    T        0      0        2 
  30  chr30_14117001     AKia    C    T      0.5      1        2 
  30  chr30_14117001     AOna    C    T        0      0        2 
  30  chr30_14117001     ASom    C    T        0      0        2 
  30  chr30_14117001     HCab    C    T        0      0        2 
  30  chr30_14117001     HPrz    C    T        0      0        2 
  30  chr30_14117001     ZBoe    C    T        0      0        2 
  30  chr30_14117001     ZGre    C    T        0      0        2 
  30  chr30_14117001     ZHar    C    T        0      0        2 
  30  chr30_14117001   Sample    C    T        0      0        2 
  30  chr30_14117722     AAsi    G    A        0      0        2 
  30  chr30_14117722     AKia    G    A        0      0        2 
  30  chr30_14117722     AOna    G    A      0.5      1        2 
  30  chr30_14117722     ASom    G    A        0      0        2 
  30  chr30_14117722     HCab    G    A        0      0        2 
  30  chr30_14117722     HPrz    G    A        0      0        2 
  30  chr30_14117722     ZBoe    G    A        0      0        2 
  30  chr30_14117722     ZGre    G    A        0      0        2 
  30  chr30_14117722     ZHar    G    A        0      0        2 
  30  chr30_14117722   Sample    G    A        0      0        2 
  30  chr30_14124270     AAsi    A    G      0.5      1        2 
  30  chr30_14124270     AKia    A    G        0      0        2 
  30  chr30_14124270     AOna    A    G        0      0        2 
  30  chr30_14124270     ASom    A    G        0      0        2 
  30  chr30_14124270     HCab    A    G        0      0        2 
  30  chr30_14124270     HPrz    A    G        0      0        2 
  30  chr30_14124270     ZBoe    A    G        0      0        2 
  30  chr30_14124270     ZGre    A    G        0      0        2 
  30  chr30_14124270     ZHar    A    G        0      0        2 
  30  chr30_14124270   Sample    A    G        0      0        2 
  30  chr30_14128968     AAsi    G    T        0      0        2 
  30  chr30_14128968     AKia    G    T        0      0        2 
  30  chr30_14128968     AOna    G    T        0      0        2 
  30  chr30_14128968     ASom    G    T        0      0        2 
  30  chr30_14128968     HCab    G    T        1      2        2 
  30  chr30_14128968     HPrz    G    T        1      2        2 
  30  chr30_14128968     ZBoe    G    T        0      0        2 
  30  chr30_14128968     ZGre    G    T        0      0        2 
  30  chr30_14128968     ZHar    G    T        0      0        2 
  30  chr30_14128968   Sample    G    T        0      0        2 
  30  chr30_14132204     AAsi    G    A        0      0        2 
  30  chr30_14132204     AKia    G    A      0.5      1        2 
  30  chr30_14132204     AOna    G    A      0.5      1        2 
  30  chr30_14132204     ASom    G    A        0      0        2 
  30  chr30_14132204     HCab    G    A        0      0        2 
  30  chr30_14132204     HPrz    G    A        0      0        2 
  30  chr30_14132204     ZBoe    G    A        0      0        2 
  30  chr30_14132204     ZGre    G    A        0      0        2 
  30  chr30_14132204     ZHar    G    A        0      0        2 
  30  chr30_14132204   Sample    G    A        0      0        2 
  30  chr30_14140064     AAsi    G    A        0      0        2 
  30  chr30_14140064     AKia    G    A        0      0        2 
  30  chr30_14140064     AOna    G    A        0      0        2 
  30  chr30_14140064     ASom    G    A        0      0        2 
  30  chr30_14140064     HCab    G    A      0.5      1        2 
  30  chr30_14140064     HPrz    G    A        0      0        2 
  30  chr30_14140064     ZBoe    G    A        0      0        2 
  30  chr30_14140064     ZGre    G    A        0      0        2 
  30  chr30_14140064     ZHar    G    A        0      0        2 
  30  chr30_14140064   Sample    G    A        0      0        2 
  30  chr30_14163605     AAsi    C    A        0      0        2 
  30  chr30_14163605     AKia    C    A        0      0        2 
  30  chr30_14163605     AOna    C    A        0      0        2 
  30  chr30_14163605     ASom    C    A        0      0        2 
  30  chr30_14163605     HCab    C    A        1      2        2 
  30  chr30_14163605     HPrz    C    A        1      2        2 
  30  chr30_14163605     ZBoe    C    A        0      0        2 
  30  chr30_14163605     ZGre    C    A        0      0        2 
  30  chr30_14163605     ZHar    C    A        0      0        2 
  30  chr30_14163605   Sample    C    A        0      0        2 
  30  chr30_14163824     AAsi    A    G        0      0        2 
  30  chr30_14163824     AKia    A    G        0      0        2 
  30  chr30_14163824     AOna    A    G        0      0        2 
  30  chr30_14163824     ASom    A    G        0      0        2 
  30  chr30_14163824     HCab    A    G        0      0        2 
  30  chr30_14163824     HPrz    A    G        0      0        2 
  30  chr30_14163824     ZBoe    A    G        1      2        2 
  30  chr30_14163824     ZGre    A    G        0      0        2 
  30  chr30_14163824     ZHar    A    G        0      0        2 
  30  chr30_14163824   Sample    A    G        0      0        2 
  30  chr30_14163871     AAsi    G    C        0      0        2 
  30  chr30_14163871     AKia    G    C        0      0        2 
  30  chr30_14163871     AOna    G    C      0.5      1        2 
  30  chr30_14163871     ASom    G    C        0      0        2 
  30  chr30_14163871     HCab    G    C        0      0        2 
  30  chr30_14163871     HPrz    G    C        0      0        2 
  30  chr30_14163871     ZBoe    G    C        0      0        2 
  30  chr30_14163871     ZGre    G    C        0      0        2 
  30  chr30_14163871     ZHar    G    C        0      0        2 
  30  chr30_14163871   Sample    G    C        0      0        2 
  30  chr30_14166274     AAsi    G    A        0      0        2 
  30  chr30_14166274     AKia    G    A        0      0        2 
  30  chr30_14166274     AOna    G    A        0      0        2 
  30  chr30_14166274     ASom    G    A        0      0        2 
  30  chr30_14166274     HCab    G    A      0.5      1        2 
  30  chr30_14166274     HPrz    G    A        0      0        2 
  30  chr30_14166274     ZBoe    G    A        0      0        2 
  30  chr30_14166274     ZGre    G    A        0      0        2 
  30  chr30_14166274     ZHar    G    A        0      0        2 
  30  chr30_14166274   Sample    G    A        0      0        2 
  30  chr30_14172446     AAsi    C    A        0      0        2 
  30  chr30_14172446     AKia    C    A        0      0        2 
  30  chr30_14172446     AOna    C    A        0      0        2 
  30  chr30_14172446     ASom    C    A        0      0        2 
  30  chr30_14172446     HCab    C    A        1      2        2 
  30  chr30_14172446     HPrz    C    A        1      2        2 
  30  chr30_14172446     ZBoe    C    A        0      0        2 
  30  chr30_14172446     ZGre    C    A        0      0        2 
  30  chr30_14172446     ZHar    C    A        0      0        2 
  30  chr30_14172446   Sample    C    A        0      0        2 
  30  chr30_14172578     AAsi    T    C        0      0        2 
  30  chr30_14172578     AKia    T    C      0.5      1        2 
  30  chr30_14172578     AOna    T    C        0      0        2 
  30  chr30_14172578     ASom    T    C        0      0        2 
  30  chr30_14172578     HCab    T    C        0      0        2 
  30  chr30_14172578     HPrz    T    C        0      0        2 
  30  chr30_14172578     ZBoe    T    C        0      0        2 
  30  chr30_14172578     ZGre    T    C        0      0        2 
  30  chr30_14172578     ZHar    T    C        0      0        2 
  30  chr30_14172578   Sample    T    C        0      0        2 
  30  chr30_14188277     AAsi    C    A        0      0        2 
  30  chr30_14188277     AKia    C    A        0      0        2 
  30  chr30_14188277     AOna    C    A        0      0        2 
  30  chr30_14188277     ASom    C    A        0      0        2 
  30  chr30_14188277     HCab    C    A        0      0        2 
  30  chr30_14188277     HPrz    C    A        0      0        2 
  30  chr30_14188277     ZBoe    C    A        0      0        2 
  30  chr30_14188277     ZGre    C    A        1      2        2 
  30  chr30_14188277     ZHar    C    A        0      0        2 
  30  chr30_14188277   Sample    C    A        0      0        2 
  30  chr30_14188767     AAsi    A    G        0      0        2 
  30  chr30_14188767     AKia    A    G        0      0        2 
  30  chr30_14188767     AOna    A    G        0      0        2 
  30  chr30_14188767     ASom    A    G        0      0        2 
  30  chr30_14188767     HCab    A    G        1      2        2 
  30  chr30_14188767     HPrz    A    G        1      2        2 
  30  chr30_14188767     ZBoe    A    G        0      0        2 
  30  chr30_14188767     ZGre    A    G        0      0        2 
  30  chr30_14188767     ZHar    A    G        0      0        2 
  30  chr30_14188767   Sample    A    G        0      0        2 
  30  chr30_14191364     AAsi    C    T        0      0        2 
  30  chr30_14191364     AKia    C    T        0      0        2 
  30  chr30_14191364     AOna    C    T        0      0        2 
  30  chr30_14191364     ASom    C    T        0      0        2 
  30  chr30_14191364     HCab    C    T        1      2        2 
  30  chr30_14191364     HPrz    C    T        1      2        2 
  30  chr30_14191364     ZBoe    C    T        0      0        2 
  30  chr30_14191364     ZGre    C    T        0      0        2 
  30  chr30_14191364     ZHar    C    T        0      0        2 
  30  chr30_14191364   Sample    C    T        0      0        2 
  30  chr30_14193497     AAsi    T    C        0      0        2 
  30  chr30_14193497     AKia    T    C        0      0        2 
  30  chr30_14193497     AOna    T    C        0      0        2 
  30  chr30_14193497     ASom    T    C        0      0        2 
  30  chr30_14193497     HCab    T    C        0      0        2 
  30  chr30_14193497     HPrz    T    C        0      0        2 
  30  chr30_14193497     ZBoe    T    C        0      0        2 
  30  chr30_14193497     ZGre    T    C        1      2        2 
  30  chr30_14193497     ZHar    T    C        0      0        2 
  30  chr30_14193497   Sample    T    C        0      0        2 
  30  chr30_14195261     AAsi    G    A        1      2        2 
  30  chr30_14195261     AKia    G    A        0      0        2 
  30  chr30_14195261     AOna    G    A        0      0        2 
  30  chr30_14195261     ASom    G    A        1      2        2 
  30  chr30_14195261     HCab    G    A        0      0        2 
  30  chr30_14195261     HPrz    G    A        0      0        2 
  30  chr30_14195261     ZBoe    G    A        0      0        2 
  30  chr30_14195261     ZGre    G    A        0      0        2 
  30  chr30_14195261     ZHar    G    A        0      0        2 
  30  chr30_14195261   Sample    G    A        1      2        2 
  30  chr30_14197944     AAsi    A    G        0      0        2 
  30  chr30_14197944     AKia    A    G        0      0        2 
  30  chr30_14197944     AOna    A    G      0.5      1        2 
  30  chr30_14197944     ASom    A    G        0      0        2 
  30  chr30_14197944     HCab    A    G        0      0        2 
  30  chr30_14197944     HPrz    A    G        0      0        2 
  30  chr30_14197944     ZBoe    A    G        0      0        2 
  30  chr30_14197944     ZGre    A    G        0      0        2 
  30  chr30_14197944     ZHar    A    G        0      0        2 
  30  chr30_14197944   Sample    A    G        0      0        2 
  30  chr30_14206278     AAsi    A    G        0      0        2 
  30  chr30_14206278     AKia    A    G        0      0        2 
  30  chr30_14206278     AOna    A    G      0.5      1        2 
  30  chr30_14206278     ASom    A    G        0      0        2 
  30  chr30_14206278     HCab    A    G        0      0        2 
  30  chr30_14206278     HPrz    A    G        0      0        2 
  30  chr30_14206278     ZBoe    A    G        0      0        2 
  30  chr30_14206278     ZGre    A    G        0      0        2 
  30  chr30_14206278     ZHar    A    G        0      0        2 
  30  chr30_14206278   Sample    A    G        0      0        2 
  30  chr30_14207754     AAsi    T    C        0      0        2 
  30  chr30_14207754     AKia    T    C      0.5      1        2 
  30  chr30_14207754     AOna    T    C        0      0        2 
  30  chr30_14207754     ASom    T    C        0      0        2 
  30  chr30_14207754     HCab    T    C        0      0        2 
  30  chr30_14207754     HPrz    T    C        0      0        2 
  30  chr30_14207754     ZBoe    T    C        0      0        2 
  30  chr30_14207754     ZGre    T    C        0      0        2 
  30  chr30_14207754     ZHar    T    C        0      0        2 
  30  chr30_14207754   Sample    T    C        0      0        2 
  30  chr30_14211104     AAsi    T    A        0      0        2 
  30  chr30_14211104     AKia    T    A        0      0        2 
  30  chr30_14211104     AOna    T    A        0      0        2 
  30  chr30_14211104     ASom    T    A        0      0        2 
  30  chr30_14211104     HCab    T    A        0      0        2 
  30  chr30_14211104     HPrz    T    A        0      0        2 
  30  chr30_14211104     ZBoe    T    A        0      0        2 
  30  chr30_14211104     ZGre    T    A      0.5      1        2 
  30  chr30_14211104     ZHar    T    A        0      0        2 
  30  chr30_14211104   Sample    T    A        0      0        2 
  30  chr30_14213948     AAsi    C    T        1      2        2 
  30  chr30_14213948     AKia    C    T        0      0        2 
  30  chr30_14213948     AOna    C    T        0      0        2 
  30  chr30_14213948     ASom    C    T        1      2        2 
  30  chr30_14213948     HCab    C    T        0      0        2 
  30  chr30_14213948     HPrz    C    T        0      0        2 
  30  chr30_14213948     ZBoe    C    T        0      0        2 
  30  chr30_14213948     ZGre    C    T        0      0        2 
  30  chr30_14213948     ZHar    C    T        0      0        2 
  30  chr30_14213948   Sample    C    T        1      2        2 
  30  chr30_14225023     AAsi    T    C        0      0        2 
  30  chr30_14225023     AKia    T    C        0      0        2 
  30  chr30_14225023     AOna    T    C        0      0        2 
  30  chr30_14225023     ASom    T    C        0      0        2 
  30  chr30_14225023     HCab    T    C        1      2        2 
  30  chr30_14225023     HPrz    T    C        1      2        2 
  30  chr30_14225023     ZBoe    T    C        0      0        2 
  30  chr30_14225023     ZGre    T    C        0      0        2 
  30  chr30_14225023     ZHar    T    C        0      0        2 
  30  chr30_14225023   Sample    T    C        0      0        2 
  30  chr30_14228050     AAsi    T    C        0      0        2 
  30  chr30_14228050     AKia    T    C        0      0        2 
  30  chr30_14228050     AOna    T    C        0      0        2 
  30  chr30_14228050     ASom    T    C        0      0        2 
  30  chr30_14228050     HCab    T    C        0      0        2 
  30  chr30_14228050     HPrz    T    C      0.5      1        2 
  30  chr30_14228050     ZBoe    T    C        0      0        2 
  30  chr30_14228050     ZGre    T    C        0      0        2 
  30  chr30_14228050     ZHar    T    C        0      0        2 
  30  chr30_14228050   Sample    T    C        0      0        2 
  30  chr30_14232233     AAsi    G    A        0      0        2 
  30  chr30_14232233     AKia    G    A        0      0        2 
  30  chr30_14232233     AOna    G    A        0      0        2 
  30  chr30_14232233     ASom    G    A        0      0        2 
  30  chr30_14232233     HCab    G    A        0      0        2 
  30  chr30_14232233     HPrz    G    A        0      0        2 
  30  chr30_14232233     ZBoe    G    A      0.5      1        2 
  30  chr30_14232233     ZGre    G    A        0      0        2 
  30  chr30_14232233     ZHar    G    A        0      0        2 
  30  chr30_14232233   Sample    G    A        0      0        2 
  30  chr30_14236224     AAsi    G    A        0      0        2 
  30  chr30_14236224     AKia    G    A        0      0        2 
  30  chr30_14236224     AOna    G    A        0      0        2 
  30  chr30_14236224     ASom    G    A        0      0        2 
  30  chr30_14236224     HCab    G    A        0      0        2 
  30  chr30_14236224     HPrz    G    A        0      0        2 
  30  chr30_14236224     ZBoe    G    A      0.5      1        2 
  30  chr30_14236224     ZGre    G    A        0      0        2 
  30  chr30_14236224     ZHar    G    A        0      0        2 
  30  chr30_14236224   Sample    G    A        0      0        2 
  30  chr30_14236581     AAsi    A    C        0      0        2 
  30  chr30_14236581     AKia    A    C        0      0        2 
  30  chr30_14236581     AOna    A    C        0      0        2 
  30  chr30_14236581     ASom    A    C        0      0        2 
  30  chr30_14236581     HCab    A    C      0.5      1        2 
  30  chr30_14236581     HPrz    A    C      0.5      1        2 
  30  chr30_14236581     ZBoe    A    C        0      0        2 
  30  chr30_14236581     ZGre    A    C        0      0        2 
  30  chr30_14236581     ZHar    A    C        0      0        2 
  30  chr30_14236581   Sample    A    C        0      0        2 
  30  chr30_14239612     AAsi    T    C        0      0        2 
  30  chr30_14239612     AKia    T    C        0      0        2 
  30  chr30_14239612     AOna    T    C      0.5      1        2 
  30  chr30_14239612     ASom    T    C        0      0        2 
  30  chr30_14239612     HCab    T    C        0      0        2 
  30  chr30_14239612     HPrz    T    C        0      0        2 
  30  chr30_14239612     ZBoe    T    C        0      0        2 
  30  chr30_14239612     ZGre    T    C        0      0        2 
  30  chr30_14239612     ZHar    T    C        0      0        2 
  30  chr30_14239612   Sample    T    C        0      0        2 
  30  chr30_14242601     AAsi    T    C        0      0        2 
  30  chr30_14242601     AKia    T    C        0      0        2 
  30  chr30_14242601     AOna    T    C      0.5      1        2 
  30  chr30_14242601     ASom    T    C        0      0        2 
  30  chr30_14242601     HCab    T    C        0      0        2 
  30  chr30_14242601     HPrz    T    C        0      0        2 
  30  chr30_14242601     ZBoe    T    C        0      0        2 
  30  chr30_14242601     ZGre    T    C        0      0        2 
  30  chr30_14242601     ZHar    T    C        0      0        2 
  30  chr30_14242601   Sample    T    C        0      0        2 
  30  chr30_14244078     AAsi    A    G        0      0        2 
  30  chr30_14244078     AKia    A    G        0      0        2 
  30  chr30_14244078     AOna    A    G        0      0        2 
  30  chr30_14244078     ASom    A    G        0      0        2 
  30  chr30_14244078     HCab    A    G        0      0        2 
  30  chr30_14244078     HPrz    A    G        0      0        2 
  30  chr30_14244078     ZBoe    A    G      0.5      1        2 
  30  chr30_14244078     ZGre    A    G        0      0        2 
  30  chr30_14244078     ZHar    A    G        0      0        2 
  30  chr30_14244078   Sample    A    G        0      0        2 
  30  chr30_14245272     AAsi    G    A        0      0        2 
  30  chr30_14245272     AKia    G    A        0      0        2 
  30  chr30_14245272     AOna    G    A        0      0        2 
  30  chr30_14245272     ASom    G    A        0      0        2 
  30  chr30_14245272     HCab    G    A        0      0        2 
  30  chr30_14245272     HPrz    G    A        0      0        2 
  30  chr30_14245272     ZBoe    G    A      0.5      1        2 
  30  chr30_14245272     ZGre    G    A        0      0        2 
  30  chr30_14245272     ZHar    G    A        0      0        2 
  30  chr30_14245272   Sample    G    A        0      0        2 
  30  chr30_14258603     AAsi    T    C      0.5      1        2 
  30  chr30_14258603     AKia    T    C        0      0        2 
  30  chr30_14258603     AOna    T    C        0      0        2 
  30  chr30_14258603     ASom    T    C        0      0        2 
  30  chr30_14258603     HCab    T    C        0      0        2 
  30  chr30_14258603     HPrz    T    C        0      0        2 
  30  chr30_14258603     ZBoe    T    C        0      0        2 
  30  chr30_14258603     ZGre    T    C        0      0        2 
  30  chr30_14258603     ZHar    T    C        0      0        2 
  30  chr30_14258603   Sample    T    C        0      0        2 
  30  chr30_14259550     AAsi    C    A        0      0        2 
  30  chr30_14259550     AKia    C    A        0      0        2 
  30  chr30_14259550     AOna    C    A        0      0        2 
  30  chr30_14259550     ASom    C    A      0.5      1        2 
  30  chr30_14259550     HCab    C    A        0      0        2 
  30  chr30_14259550     HPrz    C    A        0      0        2 
  30  chr30_14259550     ZBoe    C    A        0      0        2 
  30  chr30_14259550     ZGre    C    A        0      0        2 
  30  chr30_14259550     ZHar    C    A        0      0        2 
  30  chr30_14259550   Sample    C    A        0      0        2 
  30  chr30_14264567     AAsi    A    C        0      0        2 
  30  chr30_14264567     AKia    A    C        0      0        2 
  30  chr30_14264567     AOna    A    C        0      0        2 
  30  chr30_14264567     ASom    A    C        0      0        2 
  30  chr30_14264567     HCab    A    C        1      2        2 
  30  chr30_14264567     HPrz    A    C        1      2        2 
  30  chr30_14264567     ZBoe    A    C        0      0        2 
  30  chr30_14264567     ZGre    A    C        0      0        2 
  30  chr30_14264567     ZHar    A    C        0      0        2 
  30  chr30_14264567   Sample    A    C        0      0        2 
  30  chr30_14265116     AAsi    G    A        0      0        2 
  30  chr30_14265116     AKia    G    A        0      0        2 
  30  chr30_14265116     AOna    G    A        0      0        2 
  30  chr30_14265116     ASom    G    A      0.5      1        2 
  30  chr30_14265116     HCab    G    A        0      0        2 
  30  chr30_14265116     HPrz    G    A        0      0        2 
  30  chr30_14265116     ZBoe    G    A        0      0        2 
  30  chr30_14265116     ZGre    G    A        0      0        2 
  30  chr30_14265116     ZHar    G    A        0      0        2 
  30  chr30_14265116   Sample    G    A        0      0        2 
  30  chr30_14267127     AAsi    T    C        0      0        2 
  30  chr30_14267127     AKia    T    C        0      0        2 
  30  chr30_14267127     AOna    T    C        0      0        2 
  30  chr30_14267127     ASom    T    C        0      0        2 
  30  chr30_14267127     HCab    T    C        1      2        2 
  30  chr30_14267127     HPrz    T    C        1      2        2 
  30  chr30_14267127     ZBoe    T    C        0      0        2 
  30  chr30_14267127     ZGre    T    C        0      0        2 
  30  chr30_14267127     ZHar    T    C        0      0        2 
  30  chr30_14267127   Sample    T    C        1      2        2 
  30  chr30_14269885     AAsi    A    G        0      0        2 
  30  chr30_14269885     AKia    A    G        0      0        2 
  30  chr30_14269885     AOna    A    G        0      0        2 
  30  chr30_14269885     ASom    A    G        0      0        2 
  30  chr30_14269885     HCab    A    G      0.5      1        2 
  30  chr30_14269885     HPrz    A    G      0.5      1        2 
  30  chr30_14269885     ZBoe    A    G        0      0        2 
  30  chr30_14269885     ZGre    A    G        0      0        2 
  30  chr30_14269885     ZHar    A    G        0      0        2 
  30  chr30_14269885   Sample    A    G        0      0        2 
  30  chr30_14274094     AAsi    G    A      0.5      1        2 
  30  chr30_14274094     AKia    G    A        0      0        2 
  30  chr30_14274094     AOna    G    A        0      0        2 
  30  chr30_14274094     ASom    G    A      0.5      1        2 
  30  chr30_14274094     HCab    G    A        0      0        2 
  30  chr30_14274094     HPrz    G    A        0      0        2 
  30  chr30_14274094     ZBoe    G    A        0      0        2 
  30  chr30_14274094     ZGre    G    A        0      0        2 
  30  chr30_14274094     ZHar    G    A        0      0        2 
  30  chr30_14274094   Sample    G    A        0      0        2 
  30  chr30_14276066     AAsi    G    C        1      2        2 
  30  chr30_14276066     AKia    G    C        0      0        2 
  30  chr30_14276066     AOna    G    C        0      0        2 
  30  chr30_14276066     ASom    G    C        1      2        2 
  30  chr30_14276066     HCab    G    C        0      0        2 
  30  chr30_14276066     HPrz    G    C        0      0        2 
  30  chr30_14276066     ZBoe    G    C        0      0        2 
  30  chr30_14276066     ZGre    G    C        0      0        2 
  30  chr30_14276066     ZHar    G    C        0      0        2 
  30  chr30_14276066   Sample    G    C        1      2        2 
  30  chr30_14289329     AAsi    G    C        0      0        2 
  30  chr30_14289329     AKia    G    C        0      0        2 
  30  chr30_14289329     AOna    G    C        0      0        2 
  30  chr30_14289329     ASom    G    C        0      0        2 
  30  chr30_14289329     HCab    G    C        1      2        2 
  30  chr30_14289329     HPrz    G    C        1      2        2 
  30  chr30_14289329     ZBoe    G    C        0      0        2 
  30  chr30_14289329     ZGre    G    C        1      2        2 
  30  chr30_14289329     ZHar    G    C        0      0        2 
  30  chr30_14289329   Sample    G    C        0      0        2 
  30  chr30_14294836     AAsi    T    G        0      0        2 
  30  chr30_14294836     AKia    T    G        0      0        2 
  30  chr30_14294836     AOna    T    G        0      0        2 
  30  chr30_14294836     ASom    T    G        0      0        2 
  30  chr30_14294836     HCab    T    G        0      0        2 
  30  chr30_14294836     HPrz    T    G        0      0        2 
  30  chr30_14294836     ZBoe    T    G        1      2        2 
  30  chr30_14294836     ZGre    T    G        1      2        2 
  30  chr30_14294836     ZHar    T    G        1      2        2 
  30  chr30_14294836   Sample    T    G        0      0        2 
  30  chr30_14298061     AAsi    C    T        0      0        2 
  30  chr30_14298061     AKia    C    T        0      0        2 
  30  chr30_14298061     AOna    C    T        0      0        2 
  30  chr30_14298061     ASom    C    T        0      0        2 
  30  chr30_14298061     HCab    C    T        0      0        2 
  30  chr30_14298061     HPrz    C    T        0      0        2 
  30  chr30_14298061     ZBoe    C    T        0      0        2 
  30  chr30_14298061     ZGre    C    T      0.5      1        2 
  30  chr30_14298061     ZHar    C    T        0      0        2 
  30  chr30_14298061   Sample    C    T        0      0        2 
  30  chr30_14299378     AAsi    A    G        0      0        2 
  30  chr30_14299378     AKia    A    G        0      0        2 
  30  chr30_14299378     AOna    A    G        0      0        2 
  30  chr30_14299378     ASom    A    G        0      0        2 
  30  chr30_14299378     HCab    A    G        0      0        2 
  30  chr30_14299378     HPrz    A    G        0      0        2 
  30  chr30_14299378     ZBoe    A    G      0.5      1        2 
  30  chr30_14299378     ZGre    A    G        0      0        2 
  30  chr30_14299378     ZHar    A    G        0      0        2 
  30  chr30_14299378   Sample    A    G        0      0        2 
  30  chr30_14301959     AAsi    A    G        0      0        2 
  30  chr30_14301959     AKia    A    G        0      0        2 
  30  chr30_14301959     AOna    A    G        0      0        2 
  30  chr30_14301959     ASom    A    G        0      0        2 
  30  chr30_14301959     HCab    A    G        1      2        2 
  30  chr30_14301959     HPrz    A    G        1      2        2 
  30  chr30_14301959     ZBoe    A    G        0      0        2 
  30  chr30_14301959     ZGre    A    G        0      0        2 
  30  chr30_14301959     ZHar    A    G        0      0        2 
  30  chr30_14301959   Sample    A    G        0      0        2 
  30  chr30_14302852     AAsi    T    C        0      0        2 
  30  chr30_14302852     AKia    T    C        0      0        2 
  30  chr30_14302852     AOna    T    C        0      0        2 
  30  chr30_14302852     ASom    T    C        0      0        2 
  30  chr30_14302852     HCab    T    C      0.5      1        2 
  30  chr30_14302852     HPrz    T    C        0      0        2 
  30  chr30_14302852     ZBoe    T    C        0      0        2 
  30  chr30_14302852     ZGre    T    C        0      0        2 
  30  chr30_14302852     ZHar    T    C        0      0        2 
  30  chr30_14302852   Sample    T    C        0      0        2 
  30  chr30_14307090     AAsi    A    C        0      0        2 
  30  chr30_14307090     AKia    A    C        0      0        2 
  30  chr30_14307090     AOna    A    C        0      0        2 
  30  chr30_14307090     ASom    A    C        0      0        2 
  30  chr30_14307090     HCab    A    C        0      0        2 
  30  chr30_14307090     HPrz    A    C        1      2        2 
  30  chr30_14307090     ZBoe    A    C        0      0        2 
  30  chr30_14307090     ZGre    A    C        0      0        2 
  30  chr30_14307090     ZHar    A    C        0      0        2 
  30  chr30_14307090   Sample    A    C        0      0        2 
  30  chr30_14329141     AAsi    C    T        0      0        2 
  30  chr30_14329141     AKia    C    T        0      0        2 
  30  chr30_14329141     AOna    C    T        0      0        2 
  30  chr30_14329141     ASom    C    T        0      0        2 
  30  chr30_14329141     HCab    C    T        0      0        2 
  30  chr30_14329141     HPrz    C    T        0      0        2 
  30  chr30_14329141     ZBoe    C    T      0.5      1        2 
  30  chr30_14329141     ZGre    C    T        0      0        2 
  30  chr30_14329141     ZHar    C    T        0      0        2 
  30  chr30_14329141   Sample    C    T        0      0        2 
  30  chr30_14330719     AAsi    T    G        0      0        2 
  30  chr30_14330719     AKia    T    G        0      0        2 
  30  chr30_14330719     AOna    T    G        0      0        2 
  30  chr30_14330719     ASom    T    G        1      2        2 
  30  chr30_14330719     HCab    T    G        0      0        2 
  30  chr30_14330719     HPrz    T    G        0      0        2 
  30  chr30_14330719     ZBoe    T    G        0      0        2 
  30  chr30_14330719     ZGre    T    G        0      0        2 
  30  chr30_14330719     ZHar    T    G        0      0        2 
  30  chr30_14330719   Sample    T    G        0      0        2 
  30  chr30_14337336     AAsi    C    T        0      0        2 
  30  chr30_14337336     AKia    C    T        0      0        2 
  30  chr30_14337336     AOna    C    T        0      0        2 
  30  chr30_14337336     ASom    C    T        0      0        2 
  30  chr30_14337336     HCab    C    T        0      0        2 
  30  chr30_14337336     HPrz    C    T        0      0        2 
  30  chr30_14337336     ZBoe    C    T        0      0        2 
  30  chr30_14337336     ZGre    C    T      0.5      1        2 
  30  chr30_14337336     ZHar    C    T        0      0        2 
  30  chr30_14337336   Sample    C    T        0      0        2 
  30  chr30_14338792     AAsi    T    C        0      0        2 
  30  chr30_14338792     AKia    T    C        1      2        2 
  30  chr30_14338792     AOna    T    C        0      0        2 
  30  chr30_14338792     ASom    T    C        0      0        2 
  30  chr30_14338792     HCab    T    C        0      0        2 
  30  chr30_14338792     HPrz    T    C        0      0        2 
  30  chr30_14338792     ZBoe    T    C        0      0        2 
  30  chr30_14338792     ZGre    T    C        0      0        2 
  30  chr30_14338792     ZHar    T    C        0      0        2 
  30  chr30_14338792   Sample    T    C        0      0        2 
  30  chr30_14344547     AAsi    T    C        0      0        2 
  30  chr30_14344547     AKia    T    C        0      0        2 
  30  chr30_14344547     AOna    T    C        0      0        2 
  30  chr30_14344547     ASom    T    C        0      0        2 
  30  chr30_14344547     HCab    T    C        0      0        2 
  30  chr30_14344547     HPrz    T    C        0      0        2 
  30  chr30_14344547     ZBoe    T    C        0      0        2 
  30  chr30_14344547     ZGre    T    C        1      2        2 
  30  chr30_14344547     ZHar    T    C        0      0        2 
  30  chr30_14344547   Sample    T    C        0      0        2 
  30  chr30_14345557     AAsi    C    T        0      0        2 
  30  chr30_14345557     AKia    C    T        1      2        2 
  30  chr30_14345557     AOna    C    T      0.5      1        2 
  30  chr30_14345557     ASom    C    T        0      0        2 
  30  chr30_14345557     HCab    C    T        0      0        2 
  30  chr30_14345557     HPrz    C    T        0      0        2 
  30  chr30_14345557     ZBoe    C    T        0      0        2 
  30  chr30_14345557     ZGre    C    T        0      0        2 
  30  chr30_14345557     ZHar    C    T        0      0        2 
  30  chr30_14345557   Sample    C    T        0      0        2 
  30  chr30_14347657     AAsi    G    A        0      0        2 
  30  chr30_14347657     AKia    G    A        0      0        2 
  30  chr30_14347657     AOna    G    A      0.5      1        2 
  30  chr30_14347657     ASom    G    A        0      0        2 
  30  chr30_14347657     HCab    G    A        0      0        2 
  30  chr30_14347657     HPrz    G    A        0      0        2 
  30  chr30_14347657     ZBoe    G    A        0      0        2 
  30  chr30_14347657     ZGre    G    A        0      0        2 
  30  chr30_14347657     ZHar    G    A        0      0        2 
  30  chr30_14347657   Sample    G    A        0      0        2 
  30  chr30_14363762     AAsi    G    T        0      0        2 
  30  chr30_14363762     AKia    G    T        0      0        2 
  30  chr30_14363762     AOna    G    T        0      0        2 
  30  chr30_14363762     ASom    G    T        0      0        2 
  30  chr30_14363762     HCab    G    T        1      2        2 
  30  chr30_14363762     HPrz    G    T        1      2        2 
  30  chr30_14363762     ZBoe    G    T        0      0        2 
  30  chr30_14363762     ZGre    G    T        0      0        2 
  30  chr30_14363762     ZHar    G    T        0      0        2 
  30  chr30_14363762   Sample    G    T        0      0        2 
  30  chr30_14365684     AAsi    C    T        0      0        2 
  30  chr30_14365684     AKia    C    T        0      0        2 
  30  chr30_14365684     AOna    C    T        0      0        2 
  30  chr30_14365684     ASom    C    T        0      0        2 
  30  chr30_14365684     HCab    C    T        0      0        2 
  30  chr30_14365684     HPrz    C    T        0      0        2 
  30  chr30_14365684     ZBoe    C    T      0.5      1        2 
  30  chr30_14365684     ZGre    C    T        0      0        2 
  30  chr30_14365684     ZHar    C    T        0      0        2 
  30  chr30_14365684   Sample    C    T        0      0        2 
  30  chr30_14380514     AAsi    C    A        0      0        2 
  30  chr30_14380514     AKia    C    A        0      0        2 
  30  chr30_14380514     AOna    C    A        0      0        2 
  30  chr30_14380514     ASom    C    A        0      0        2 
  30  chr30_14380514     HCab    C    A        1      2        2 
  30  chr30_14380514     HPrz    C    A        1      2        2 
  30  chr30_14380514     ZBoe    C    A        0      0        2 
  30  chr30_14380514     ZGre    C    A        0      0        2 
  30  chr30_14380514     ZHar    C    A        0      0        2 
  30  chr30_14380514   Sample    C    A        0      0        2 
  30  chr30_14381832     AAsi    A    G        0      0        2 
  30  chr30_14381832     AKia    A    G        0      0        2 
  30  chr30_14381832     AOna    A    G        0      0        2 
  30  chr30_14381832     ASom    A    G        0      0        2 
  30  chr30_14381832     HCab    A    G        0      0        2 
  30  chr30_14381832     HPrz    A    G        0      0        2 
  30  chr30_14381832     ZBoe    A    G        1      2        2 
  30  chr30_14381832     ZGre    A    G        0      0        2 
  30  chr30_14381832     ZHar    A    G        0      0        2 
  30  chr30_14381832   Sample    A    G        0      0        2 
  30  chr30_14383595     AAsi    T    G        0      0        2 
  30  chr30_14383595     AKia    T    G        0      0        2 
  30  chr30_14383595     AOna    T    G        0      0        2 
  30  chr30_14383595     ASom    T    G        0      0        2 
  30  chr30_14383595     HCab    T    G        1      2        2 
  30  chr30_14383595     HPrz    T    G        1      2        2 
  30  chr30_14383595     ZBoe    T    G        0      0        2 
  30  chr30_14383595     ZGre    T    G        0      0        2 
  30  chr30_14383595     ZHar    T    G        0      0        2 
  30  chr30_14383595   Sample    T    G        0      0        2 
  30  chr30_14384281     AAsi    A    G        0      0        2 
  30  chr30_14384281     AKia    A    G        0      0        2 
  30  chr30_14384281     AOna    A    G        0      0        2 
  30  chr30_14384281     ASom    A    G        0      0        2 
  30  chr30_14384281     HCab    A    G        0      0        2 
  30  chr30_14384281     HPrz    A    G        0      0        2 
  30  chr30_14384281     ZBoe    A    G        0      0        2 
  30  chr30_14384281     ZGre    A    G        1      2        2 
  30  chr30_14384281     ZHar    A    G        0      0        2 
  30  chr30_14384281   Sample    A    G        0      0        2 
  30  chr30_14387083     AAsi    T    C        0      0        2 
  30  chr30_14387083     AKia    T    C        0      0        2 
  30  chr30_14387083     AOna    T    C        0      0        2 
  30  chr30_14387083     ASom    T    C        0      0        2 
  30  chr30_14387083     HCab    T    C        0      0        2 
  30  chr30_14387083     HPrz    T    C        0      0        2 
  30  chr30_14387083     ZBoe    T    C        0      0        2 
  30  chr30_14387083     ZGre    T    C      0.5      1        2 
  30  chr30_14387083     ZHar    T    C        0      0        2 
  30  chr30_14387083   Sample    T    C        0      0        2 
  30  chr30_14389505     AAsi    A    T        0      0        2 
  30  chr30_14389505     AKia    A    T        0      0        2 
  30  chr30_14389505     AOna    A    T        0      0        2 
  30  chr30_14389505     ASom    A    T        0      0        2 
  30  chr30_14389505     HCab    A    T      0.5      1        2 
  30  chr30_14389505     HPrz    A    T        0      0        2 
  30  chr30_14389505     ZBoe    A    T        0      0        2 
  30  chr30_14389505     ZGre    A    T        0      0        2 
  30  chr30_14389505     ZHar    A    T        0      0        2 
  30  chr30_14389505   Sample    A    T        0      0        2 
  30  chr30_14392185     AAsi    A    G        0      0        2 
  30  chr30_14392185     AKia    A    G        0      0        2 
  30  chr30_14392185     AOna    A    G        0      0        2 
  30  chr30_14392185     ASom    A    G        0      0        2 
  30  chr30_14392185     HCab    A    G        0      0        2 
  30  chr30_14392185     HPrz    A    G      0.5      1        2 
  30  chr30_14392185     ZBoe    A    G        0      0        2 
  30  chr30_14392185     ZGre    A    G        0      0        2 
  30  chr30_14392185     ZHar    A    G        0      0        2 
  30  chr30_14392185   Sample    A    G        0      0        2 
  30  chr30_14392841     AAsi    T    G        0      0        2 
  30  chr30_14392841     AKia    T    G        0      0        2 
  30  chr30_14392841     AOna    T    G        0      0        2 
  30  chr30_14392841     ASom    T    G        0      0        2 
  30  chr30_14392841     HCab    T    G      0.5      1        2 
  30  chr30_14392841     HPrz    T    G        0      0        2 
  30  chr30_14392841     ZBoe    T    G        0      0        2 
  30  chr30_14392841     ZGre    T    G        0      0        2 
  30  chr30_14392841     ZHar    T    G        0      0        2 
  30  chr30_14392841   Sample    T    G        0      0        2 
  30  chr30_14398844     AAsi    T    C        0      0        2 
  30  chr30_14398844     AKia    T    C        0      0        2 
  30  chr30_14398844     AOna    T    C      0.5      1        2 
  30  chr30_14398844     ASom    T    C        0      0        2 
  30  chr30_14398844     HCab    T    C        0      0        2 
  30  chr30_14398844     HPrz    T    C        0      0        2 
  30  chr30_14398844     ZBoe    T    C        0      0        2 
  30  chr30_14398844     ZGre    T    C        0      0        2 
  30  chr30_14398844     ZHar    T    C        0      0        2 
  30  chr30_14398844   Sample    T    C        0      0        2 
  30  chr30_14401551     AAsi    G    A        0      0        2 
  30  chr30_14401551     AKia    G    A        0      0        2 
  30  chr30_14401551     AOna    G    A        0      0        2 
  30  chr30_14401551     ASom    G    A        0      0        2 
  30  chr30_14401551     HCab    G    A        0      0        2 
  30  chr30_14401551     HPrz    G    A        0      0        2 
  30  chr30_14401551     ZBoe    G    A        0      0        2 
  30  chr30_14401551     ZGre    G    A        1      2        2 
  30  chr30_14401551     ZHar    G    A        0      0        2 
  30  chr30_14401551   Sample    G    A        0      0        2 
  30  chr30_14402919     AAsi    G    A        0      0        2 
  30  chr30_14402919     AKia    G    A        0      0        2 
  30  chr30_14402919     AOna    G    A        0      0        2 
  30  chr30_14402919     ASom    G    A        0      0        2 
  30  chr30_14402919     HCab    G    A        0      0        2 
  30  chr30_14402919     HPrz    G    A        0      0        2 
  30  chr30_14402919     ZBoe    G    A        0      0        2 
  30  chr30_14402919     ZGre    G    A      0.5      1        2 
  30  chr30_14402919     ZHar    G    A        0      0        2 
  30  chr30_14402919   Sample    G    A        0      0        2 
  30  chr30_14404203     AAsi    G    T        0      0        2 
  30  chr30_14404203     AKia    G    T        0      0        2 
  30  chr30_14404203     AOna    G    T        0      0        2 
  30  chr30_14404203     ASom    G    T        0      0        2 
  30  chr30_14404203     HCab    G    T        0      0        2 
  30  chr30_14404203     HPrz    G    T        0      0        2 
  30  chr30_14404203     ZBoe    G    T        0      0        2 
  30  chr30_14404203     ZGre    G    T        1      2        2 
  30  chr30_14404203     ZHar    G    T        0      0        2 
  30  chr30_14404203   Sample    G    T        0      0        2 
  30  chr30_14407200     AAsi    T    C        0      0        2 
  30  chr30_14407200     AKia    T    C        0      0        2 
  30  chr30_14407200     AOna    T    C        0      0        2 
  30  chr30_14407200     ASom    T    C        0      0        2 
  30  chr30_14407200     HCab    T    C      0.5      1        2 
  30  chr30_14407200     HPrz    T    C      0.5      1        2 
  30  chr30_14407200     ZBoe    T    C        0      0        2 
  30  chr30_14407200     ZGre    T    C        0      0        2 
  30  chr30_14407200     ZHar    T    C        0      0        2 
  30  chr30_14407200   Sample    T    C        0      0        2 
  30  chr30_14408499     AAsi    G    A        0      0        2 
  30  chr30_14408499     AKia    G    A        0      0        2 
  30  chr30_14408499     AOna    G    A        0      0        2 
  30  chr30_14408499     ASom    G    A      0.5      1        2 
  30  chr30_14408499     HCab    G    A        0      0        2 
  30  chr30_14408499     HPrz    G    A        0      0        2 
  30  chr30_14408499     ZBoe    G    A        0      0        2 
  30  chr30_14408499     ZGre    G    A        0      0        2 
  30  chr30_14408499     ZHar    G    A        0      0        2 
  30  chr30_14408499   Sample    G    A        0      0        2 
  30  chr30_14411809     AAsi    C    T        0      0        2 
  30  chr30_14411809     AKia    C    T        0      0        2 
  30  chr30_14411809     AOna    C    T        0      0        2 
  30  chr30_14411809     ASom    C    T        0      0        2 
  30  chr30_14411809     HCab    C    T        1      2        2 
  30  chr30_14411809     HPrz    C    T        1      2        2 
  30  chr30_14411809     ZBoe    C    T        0      0        2 
  30  chr30_14411809     ZGre    C    T        0      0        2 
  30  chr30_14411809     ZHar    C    T        0      0        2 
  30  chr30_14411809   Sample    C    T        0      0        2 
  30  chr30_14413132     AAsi    G    A        0      0        2 
  30  chr30_14413132     AKia    G    A        0      0        2 
  30  chr30_14413132     AOna    G    A        0      0        2 
  30  chr30_14413132     ASom    G    A        0      0        2 
  30  chr30_14413132     HCab    G    A        1      2        2 
  30  chr30_14413132     HPrz    G    A        1      2        2 
  30  chr30_14413132     ZBoe    G    A        0      0        2 
  30  chr30_14413132     ZGre    G    A        0      0        2 
  30  chr30_14413132     ZHar    G    A        0      0        2 
  30  chr30_14413132   Sample    G    A        0      0        2 
  30  chr30_14416232     AAsi    A    G        0      0        2 
  30  chr30_14416232     AKia    A    G        0      0        2 
  30  chr30_14416232     AOna    A    G        0      0        2 
  30  chr30_14416232     ASom    A    G        0      0        2 
  30  chr30_14416232     HCab    A    G        0      0        2 
  30  chr30_14416232     HPrz    A    G      0.5      1        2 
  30  chr30_14416232     ZBoe    A    G        0      0        2 
  30  chr30_14416232     ZGre    A    G        0      0        2 
  30  chr30_14416232     ZHar    A    G        0      0        2 
  30  chr30_14416232   Sample    A    G        0      0        2 
  30  chr30_14422330     AAsi    G    T        0      0        2 
  30  chr30_14422330     AKia    G    T        0      0        2 
  30  chr30_14422330     AOna    G    T        0      0        2 
  30  chr30_14422330     ASom    G    T        0      0        2 
  30  chr30_14422330     HCab    G    T        0      0        2 
  30  chr30_14422330     HPrz    G    T        0      0        2 
  30  chr30_14422330     ZBoe    G    T        0      0        2 
  30  chr30_14422330     ZGre    G    T        0      0        2 
  30  chr30_14422330     ZHar    G    T        1      2        2 
  30  chr30_14422330   Sample    G    T        0      0        2 
  30  chr30_14422836     AAsi    G    A        0      0        2 
  30  chr30_14422836     AKia    G    A        0      0        2 
  30  chr30_14422836     AOna    G    A        0      0        2 
  30  chr30_14422836     ASom    G    A        0      0        2 
  30  chr30_14422836     HCab    G    A        0      0        2 
  30  chr30_14422836     HPrz    G    A        0      0        2 
  30  chr30_14422836     ZBoe    G    A        0      0        2 
  30  chr30_14422836     ZGre    G    A        1      2        2 
  30  chr30_14422836     ZHar    G    A        1      2        2 
  30  chr30_14422836   Sample    G    A        0      0        2 
  30  chr30_14436841     AAsi    T    C        1      2        2 
  30  chr30_14436841     AKia    T    C        0      0        2 
  30  chr30_14436841     AOna    T    C        0      0        2 
  30  chr30_14436841     ASom    T    C        1      2        2 
  30  chr30_14436841     HCab    T    C        0      0        2 
  30  chr30_14436841     HPrz    T    C        0      0        2 
  30  chr30_14436841     ZBoe    T    C        0      0        2 
  30  chr30_14436841     ZGre    T    C        0      0        2 
  30  chr30_14436841     ZHar    T    C        0      0        2 
  30  chr30_14436841   Sample    T    C        1      2        2 
  30  chr30_14438437     AAsi    T    C        0      0        2 
  30  chr30_14438437     AKia    T    C        1      2        2 
  30  chr30_14438437     AOna    T    C      0.5      1        2 
  30  chr30_14438437     ASom    T    C        0      0        2 
  30  chr30_14438437     HCab    T    C        0      0        2 
  30  chr30_14438437     HPrz    T    C        0      0        2 
  30  chr30_14438437     ZBoe    T    C        0      0        2 
  30  chr30_14438437     ZGre    T    C        0      0        2 
  30  chr30_14438437     ZHar    T    C        0      0        2 
  30  chr30_14438437   Sample    T    C        0      0        2 
  30  chr30_14452186     AAsi    G    A        0      0        2 
  30  chr30_14452186     AKia    G    A        0      0        2 
  30  chr30_14452186     AOna    G    A        0      0        2 
  30  chr30_14452186     ASom    G    A        0      0        2 
  30  chr30_14452186     HCab    G    A        1      2        2 
  30  chr30_14452186     HPrz    G    A        1      2        2 
  30  chr30_14452186     ZBoe    G    A        0      0        2 
  30  chr30_14452186     ZGre    G    A        0      0        2 
  30  chr30_14452186     ZHar    G    A        0      0        2 
  30  chr30_14452186   Sample    G    A        0      0        2 
  30  chr30_14454363     AAsi    A    G        0      0        2 
  30  chr30_14454363     AKia    A    G        0      0        2 
  30  chr30_14454363     AOna    A    G        0      0        2 
  30  chr30_14454363     ASom    A    G        0      0        2 
  30  chr30_14454363     HCab    A    G        0      0        2 
  30  chr30_14454363     HPrz    A    G      0.5      1        2 
  30  chr30_14454363     ZBoe    A    G        0      0        2 
  30  chr30_14454363     ZGre    A    G        0      0        2 
  30  chr30_14454363     ZHar    A    G        0      0        2 
  30  chr30_14454363   Sample    A    G        0      0        2 
  30  chr30_14458068     AAsi    C    G        0      0        2 
  30  chr30_14458068     AKia    C    G        0      0        2 
  30  chr30_14458068     AOna    C    G        0      0        2 
  30  chr30_14458068     ASom    C    G        0      0        2 
  30  chr30_14458068     HCab    C    G        1      2        2 
  30  chr30_14458068     HPrz    C    G      0.5      1        2 
  30  chr30_14458068     ZBoe    C    G        0      0        2 
  30  chr30_14458068     ZGre    C    G        0      0        2 
  30  chr30_14458068     ZHar    C    G        0      0        2 
  30  chr30_14458068   Sample    C    G        0      0        2 
  30  chr30_14480433     AAsi    T    G        0      0        2 
  30  chr30_14480433     AKia    T    G        1      2        2 
  30  chr30_14480433     AOna    T    G        1      2        2 
  30  chr30_14480433     ASom    T    G        0      0        2 
  30  chr30_14480433     HCab    T    G        0      0        2 
  30  chr30_14480433     HPrz    T    G        0      0        2 
  30  chr30_14480433     ZBoe    T    G        1      2        2 
  30  chr30_14480433     ZGre    T    G        1      2        2 
  30  chr30_14480433     ZHar    T    G      0.5      1        2 
  30  chr30_14480433   Sample    T    G        0      0        2 
  30  chr30_14494617     AAsi    A    G      0.5      1        2 
  30  chr30_14494617     AKia    A    G        0      0        2 
  30  chr30_14494617     AOna    A    G        0      0        2 
  30  chr30_14494617     ASom    A    G        0      0        2 
  30  chr30_14494617     HCab    A    G        0      0        2 
  30  chr30_14494617     HPrz    A    G        0      0        2 
  30  chr30_14494617     ZBoe    A    G        0      0        2 
  30  chr30_14494617     ZGre    A    G        0      0        2 
  30  chr30_14494617     ZHar    A    G        0      0        2 
  30  chr30_14494617   Sample    A    G        0      0        2 
  30  chr30_14535118     AAsi    T    C        0      0        2 
  30  chr30_14535118     AKia    T    C        0      0        2 
  30  chr30_14535118     AOna    T    C        1      2        2 
  30  chr30_14535118     ASom    T    C        0      0        2 
  30  chr30_14535118     HCab    T    C        0      0        2 
  30  chr30_14535118     HPrz    T    C        0      0        2 
  30  chr30_14535118     ZBoe    T    C        0      0        2 
  30  chr30_14535118     ZGre    T    C        0      0        2 
  30  chr30_14535118     ZHar    T    C        0      0        2 
  30  chr30_14535118   Sample    T    C        0      0        2 
  30  chr30_14535681     AAsi    T    G        0      0        2 
  30  chr30_14535681     AKia    T    G        0      0        2 
  30  chr30_14535681     AOna    T    G        1      2        2 
  30  chr30_14535681     ASom    T    G        0      0        2 
  30  chr30_14535681     HCab    T    G        0      0        2 
  30  chr30_14535681     HPrz    T    G        0      0        2 
  30  chr30_14535681     ZBoe    T    G        0      0        2 
  30  chr30_14535681     ZGre    T    G        0      0        2 
  30  chr30_14535681     ZHar    T    G        0      0        2 
  30  chr30_14535681   Sample    T    G        0      0        2 
  30  chr30_14537768     AAsi    C    T        0      0        2 
  30  chr30_14537768     AKia    C    T        0      0        2 
  30  chr30_14537768     AOna    C    T        0      0        2 
  30  chr30_14537768     ASom    C    T        0      0        2 
  30  chr30_14537768     HCab    C    T        1      2        2 
  30  chr30_14537768     HPrz    C    T        1      2        2 
  30  chr30_14537768     ZBoe    C    T        0      0        2 
  30  chr30_14537768     ZGre    C    T        0      0        2 
  30  chr30_14537768     ZHar    C    T        0      0        2 
  30  chr30_14537768   Sample    C    T        0      0        2 
  30  chr30_14542589     AAsi    T    C        0      0        2 
  30  chr30_14542589     AKia    T    C        0      0        2 
  30  chr30_14542589     AOna    T    C        0      0        2 
  30  chr30_14542589     ASom    T    C        0      0        2 
  30  chr30_14542589     HCab    T    C        1      2        2 
  30  chr30_14542589     HPrz    T    C        1      2        2 
  30  chr30_14542589     ZBoe    T    C        0      0        2 
  30  chr30_14542589     ZGre    T    C        0      0        2 
  30  chr30_14542589     ZHar    T    C        0      0        2 
  30  chr30_14542589   Sample    T    C        0      0        2 
  30  chr30_14557498     AAsi    A    C        0      0        2 
  30  chr30_14557498     AKia    A    C        0      0        2 
  30  chr30_14557498     AOna    A    C        0      0        2 
  30  chr30_14557498     ASom    A    C        0      0        2 
  30  chr30_14557498     HCab    A    C        1      2        2 
  30  chr30_14557498     HPrz    A    C        1      2        2 
  30  chr30_14557498     ZBoe    A    C        0      0        2 
  30  chr30_14557498     ZGre    A    C        0      0        2 
  30  chr30_14557498     ZHar    A    C        0      0        2 
  30  chr30_14557498   Sample    A    C        0      0        2 
  30  chr30_14563666     AAsi    A    G        0      0        2 
  30  chr30_14563666     AKia    A    G        0      0        2 
  30  chr30_14563666     AOna    A    G        0      0        2 
  30  chr30_14563666     ASom    A    G        0      0        2 
  30  chr30_14563666     HCab    A    G        0      0        2 
  30  chr30_14563666     HPrz    A    G        0      0        2 
  30  chr30_14563666     ZBoe    A    G      0.5      1        2 
  30  chr30_14563666     ZGre    A    G        0      0        2 
  30  chr30_14563666     ZHar    A    G        0      0        2 
  30  chr30_14563666   Sample    A    G        0      0        2 
  30  chr30_14573552     AAsi    G    A        0      0        2 
  30  chr30_14573552     AKia    G    A        0      0        2 
  30  chr30_14573552     AOna    G    A        0      0        2 
  30  chr30_14573552     ASom    G    A        0      0        2 
  30  chr30_14573552     HCab    G    A        1      2        2 
  30  chr30_14573552     HPrz    G    A        1      2        2 
  30  chr30_14573552     ZBoe    G    A        0      0        2 
  30  chr30_14573552     ZGre    G    A        0      0        2 
  30  chr30_14573552     ZHar    G    A        0      0        2 
  30  chr30_14573552   Sample    G    A        0      0        2 
  30  chr30_14602747     AAsi    T    G        0      0        2 
  30  chr30_14602747     AKia    T    G        0      0        2 
  30  chr30_14602747     AOna    T    G        0      0        2 
  30  chr30_14602747     ASom    T    G        0      0        2 
  30  chr30_14602747     HCab    T    G        0      0        2 
  30  chr30_14602747     HPrz    T    G        0      0        2 
  30  chr30_14602747     ZBoe    T    G      0.5      1        2 
  30  chr30_14602747     ZGre    T    G        0      0        2 
  30  chr30_14602747     ZHar    T    G        0      0        2 
  30  chr30_14602747   Sample    T    G        0      0        2 
  30  chr30_14612647     AAsi    T    C        0      0        2 
  30  chr30_14612647     AKia    T    C        0      0        2 
  30  chr30_14612647     AOna    T    C        0      0        2 
  30  chr30_14612647     ASom    T    C        1      2        2 
  30  chr30_14612647     HCab    T    C        0      0        2 
  30  chr30_14612647     HPrz    T    C        0      0        2 
  30  chr30_14612647     ZBoe    T    C        0      0        2 
  30  chr30_14612647     ZGre    T    C        0      0        2 
  30  chr30_14612647     ZHar    T    C        0      0        2 
  30  chr30_14612647   Sample    T    C        0      0        2 
  30  chr30_14629840     AAsi    A    T        0      0        2 
  30  chr30_14629840     AKia    A    T        1      2        2 
  30  chr30_14629840     AOna    A    T        1      2        2 
  30  chr30_14629840     ASom    A    T        0      0        2 
  30  chr30_14629840     HCab    A    T        0      0        2 
  30  chr30_14629840     HPrz    A    T        0      0        2 
  30  chr30_14629840     ZBoe    A    T        0      0        2 
  30  chr30_14629840     ZGre    A    T        0      0        2 
  30  chr30_14629840     ZHar    A    T        0      0        2 
  30  chr30_14629840   Sample    A    T        0      0        2 
  30  chr30_14632649     AAsi    T    C        0      0        2 
  30  chr30_14632649     AKia    T    C        0      0        2 
  30  chr30_14632649     AOna    T    C        0      0        2 
  30  chr30_14632649     ASom    T    C        0      0        2 
  30  chr30_14632649     HCab    T    C      0.5      1        2 
  30  chr30_14632649     HPrz    T    C        0      0        2 
  30  chr30_14632649     ZBoe    T    C        0      0        2 
  30  chr30_14632649     ZGre    T    C        0      0        2 
  30  chr30_14632649     ZHar    T    C        0      0        2 
  30  chr30_14632649   Sample    T    C        0      0        2 
  30  chr30_14633218     AAsi    T    G        0      0        2 
  30  chr30_14633218     AKia    T    G        0      0        2 
  30  chr30_14633218     AOna    T    G        0      0        2 
  30  chr30_14633218     ASom    T    G        0      0        2 
  30  chr30_14633218     HCab    T    G        1      2        2 
  30  chr30_14633218     HPrz    T    G        1      2        2 
  30  chr30_14633218     ZBoe    T    G        0      0        2 
  30  chr30_14633218     ZGre    T    G        0      0        2 
  30  chr30_14633218     ZHar    T    G        0      0        2 
  30  chr30_14633218   Sample    T    G        0      0        2 
  30  chr30_14635752     AAsi    T    C        0      0        2 
  30  chr30_14635752     AKia    T    C        0      0        2 
  30  chr30_14635752     AOna    T    C        0      0        2 
  30  chr30_14635752     ASom    T    C        0      0        2 
  30  chr30_14635752     HCab    T    C        1      2        2 
  30  chr30_14635752     HPrz    T    C        1      2        2 
  30  chr30_14635752     ZBoe    T    C        0      0        2 
  30  chr30_14635752     ZGre    T    C        0      0        2 
  30  chr30_14635752     ZHar    T    C        0      0        2 
  30  chr30_14635752   Sample    T    C        0      0        2 
  30  chr30_14638866     AAsi    A    G        0      0        2 
  30  chr30_14638866     AKia    A    G        0      0        2 
  30  chr30_14638866     AOna    A    G        0      0        2 
  30  chr30_14638866     ASom    A    G      0.5      1        2 
  30  chr30_14638866     HCab    A    G        0      0        2 
  30  chr30_14638866     HPrz    A    G        0      0        2 
  30  chr30_14638866     ZBoe    A    G        0      0        2 
  30  chr30_14638866     ZGre    A    G        0      0        2 
  30  chr30_14638866     ZHar    A    G        0      0        2 
  30  chr30_14638866   Sample    A    G        0      0        2 
  30  chr30_14646605     AAsi    A    G        0      0        2 
  30  chr30_14646605     AKia    A    G        0      0        2 
  30  chr30_14646605     AOna    A    G        0      0        2 
  30  chr30_14646605     ASom    A    G        0      0        2 
  30  chr30_14646605     HCab    A    G        1      2        2 
  30  chr30_14646605     HPrz    A    G        1      2        2 
  30  chr30_14646605     ZBoe    A    G        0      0        2 
  30  chr30_14646605     ZGre    A    G        0      0        2 
  30  chr30_14646605     ZHar    A    G        0      0        2 
  30  chr30_14646605   Sample    A    G        0      0        2 
  30  chr30_14652636     AAsi    G    C        0      0        2 
  30  chr30_14652636     AKia    G    C        0      0        2 
  30  chr30_14652636     AOna    G    C        0      0        2 
  30  chr30_14652636     ASom    G    C        0      0        2 
  30  chr30_14652636     HCab    G    C      0.5      1        2 
  30  chr30_14652636     HPrz    G    C        1      2        2 
  30  chr30_14652636     ZBoe    G    C        0      0        2 
  30  chr30_14652636     ZGre    G    C        0      0        2 
  30  chr30_14652636     ZHar    G    C        0      0        2 
  30  chr30_14652636   Sample    G    C        0      0        2 
  30  chr30_14654012     AAsi    G    A        0      0        2 
  30  chr30_14654012     AKia    G    A        1      2        2 
  30  chr30_14654012     AOna    G    A        1      2        2 
  30  chr30_14654012     ASom    G    A        0      0        2 
  30  chr30_14654012     HCab    G    A        0      0        2 
  30  chr30_14654012     HPrz    G    A        0      0        2 
  30  chr30_14654012     ZBoe    G    A        0      0        2 
  30  chr30_14654012     ZGre    G    A        0      0        2 
  30  chr30_14654012     ZHar    G    A        0      0        2 
  30  chr30_14654012   Sample    G    A        0      0        2 
  30  chr30_14656024     AAsi    A    C        0      0        2 
  30  chr30_14656024     AKia    A    C        0      0        2 
  30  chr30_14656024     AOna    A    C        0      0        2 
  30  chr30_14656024     ASom    A    C        0      0        2 
  30  chr30_14656024     HCab    A    C        1      2        2 
  30  chr30_14656024     HPrz    A    C        1      2        2 
  30  chr30_14656024     ZBoe    A    C        0      0        2 
  30  chr30_14656024     ZGre    A    C        0      0        2 
  30  chr30_14656024     ZHar    A    C        0      0        2 
  30  chr30_14656024   Sample    A    C        0      0        2 
  30  chr30_14665903     AAsi    G    C        0      0        2 
  30  chr30_14665903     AKia    G    C        0      0        2 
  30  chr30_14665903     AOna    G    C        0      0        2 
  30  chr30_14665903     ASom    G    C        0      0        2 
  30  chr30_14665903     HCab    G    C      0.5      1        2 
  30  chr30_14665903     HPrz    G    C        0      0        2 
  30  chr30_14665903     ZBoe    G    C        0      0        2 
  30  chr30_14665903     ZGre    G    C        0      0        2 
  30  chr30_14665903     ZHar    G    C        0      0        2 
  30  chr30_14665903   Sample    G    C        0      0        2 
  30  chr30_14671130     AAsi    G    A        0      0        2 
  30  chr30_14671130     AKia    G    A        0      0        2 
  30  chr30_14671130     AOna    G    A        0      0        2 
  30  chr30_14671130     ASom    G    A        0      0        2 
  30  chr30_14671130     HCab    G    A        0      0        2 
  30  chr30_14671130     HPrz    G    A        0      0        2 
  30  chr30_14671130     ZBoe    G    A      0.5      1        2 
  30  chr30_14671130     ZGre    G    A        0      0        2 
  30  chr30_14671130     ZHar    G    A        0      0        2 
  30  chr30_14671130   Sample    G    A        0      0        2 
  30  chr30_14676118     AAsi    G    T        0      0        2 
  30  chr30_14676118     AKia    G    T        0      0        2 
  30  chr30_14676118     AOna    G    T        0      0        2 
  30  chr30_14676118     ASom    G    T        0      0        2 
  30  chr30_14676118     HCab    G    T        0      0        2 
  30  chr30_14676118     HPrz    G    T        0      0        2 
  30  chr30_14676118     ZBoe    G    T        0      0        2 
  30  chr30_14676118     ZGre    G    T        1      2        2 
  30  chr30_14676118     ZHar    G    T        0      0        2 
  30  chr30_14676118   Sample    G    T        0      0        2 
  30  chr30_14688378     AAsi    G    A      0.5      1        2 
  30  chr30_14688378     AKia    G    A        0      0        2 
  30  chr30_14688378     AOna    G    A        0      0        2 
  30  chr30_14688378     ASom    G    A        0      0        2 
  30  chr30_14688378     HCab    G    A        0      0        2 
  30  chr30_14688378     HPrz    G    A        0      0        2 
  30  chr30_14688378     ZBoe    G    A        0      0        2 
  30  chr30_14688378     ZGre    G    A        0      0        2 
  30  chr30_14688378     ZHar    G    A        0      0        2 
  30  chr30_14688378   Sample    G    A        0      0        2 
  30  chr30_14690189     AAsi    G    C        0      0        2 
  30  chr30_14690189     AKia    G    C        0      0        2 
  30  chr30_14690189     AOna    G    C        0      0        2 
  30  chr30_14690189     ASom    G    C        0      0        2 
  30  chr30_14690189     HCab    G    C        1      2        2 
  30  chr30_14690189     HPrz    G    C        1      2        2 
  30  chr30_14690189     ZBoe    G    C        0      0        2 
  30  chr30_14690189     ZGre    G    C        0      0        2 
  30  chr30_14690189     ZHar    G    C        0      0        2 
  30  chr30_14690189   Sample    G    C        0      0        2 
  30  chr30_14691212     AAsi    A    G        0      0        2 
  30  chr30_14691212     AKia    A    G        0      0        2 
  30  chr30_14691212     AOna    A    G        0      0        2 
  30  chr30_14691212     ASom    A    G        0      0        2 
  30  chr30_14691212     HCab    A    G        0      0        2 
  30  chr30_14691212     HPrz    A    G        0      0        2 
  30  chr30_14691212     ZBoe    A    G        1      2        2 
  30  chr30_14691212     ZGre    A    G        0      0        2 
  30  chr30_14691212     ZHar    A    G        1      2        2 
  30  chr30_14691212   Sample    A    G        0      0        2 
  30  chr30_14700080     AAsi    A    G        0      0        2 
  30  chr30_14700080     AKia    A    G        0      0        2 
  30  chr30_14700080     AOna    A    G        0      0        2 
  30  chr30_14700080     ASom    A    G        0      0        2 
  30  chr30_14700080     HCab    A    G        0      0        2 
  30  chr30_14700080     HPrz    A    G        0      0        2 
  30  chr30_14700080     ZBoe    A    G      0.5      1        2 
  30  chr30_14700080     ZGre    A    G        0      0        2 
  30  chr30_14700080     ZHar    A    G        0      0        2 
  30  chr30_14700080   Sample    A    G        0      0        2 
  30  chr30_14702190     AAsi    A    T        0      0        2 
  30  chr30_14702190     AKia    A    T        0      0        2 
  30  chr30_14702190     AOna    A    T        0      0        2 
  30  chr30_14702190     ASom    A    T        0      0        2 
  30  chr30_14702190     HCab    A    T        0      0        2 
  30  chr30_14702190     HPrz    A    T        0      0        2 
  30  chr30_14702190     ZBoe    A    T        0      0        2 
  30  chr30_14702190     ZGre    A    T        0      0        2 
  30  chr30_14702190     ZHar    A    T        1      2        2 
  30  chr30_14702190   Sample    A    T        0      0        2 
  30  chr30_14708889     AAsi    C    T        0      0        2 
  30  chr30_14708889     AKia    C    T        1      2        2 
  30  chr30_14708889     AOna    C    T      0.5      1        2 
  30  chr30_14708889     ASom    C    T        0      0        2 
  30  chr30_14708889     HCab    C    T        0      0        2 
  30  chr30_14708889     HPrz    C    T        0      0        2 
  30  chr30_14708889     ZBoe    C    T        0      0        2 
  30  chr30_14708889     ZGre    C    T        0      0        2 
  30  chr30_14708889     ZHar    C    T        0      0        2 
  30  chr30_14708889   Sample    C    T        0      0        2 
  30  chr30_14709221     AAsi    G    A        0      0        2 
  30  chr30_14709221     AKia    G    A        0      0        2 
  30  chr30_14709221     AOna    G    A        0      0        2 
  30  chr30_14709221     ASom    G    A        0      0        2 
  30  chr30_14709221     HCab    G    A        1      2        2 
  30  chr30_14709221     HPrz    G    A        1      2        2 
  30  chr30_14709221     ZBoe    G    A        0      0        2 
  30  chr30_14709221     ZGre    G    A        0      0        2 
  30  chr30_14709221     ZHar    G    A        0      0        2 
  30  chr30_14709221   Sample    G    A        0      0        2 
  30  chr30_14714299     AAsi    G    A        0      0        2 
  30  chr30_14714299     AKia    G    A        0      0        2 
  30  chr30_14714299     AOna    G    A        0      0        2 
  30  chr30_14714299     ASom    G    A        0      0        2 
  30  chr30_14714299     HCab    G    A        1      2        2 
  30  chr30_14714299     HPrz    G    A        1      2        2 
  30  chr30_14714299     ZBoe    G    A        0      0        2 
  30  chr30_14714299     ZGre    G    A        0      0        2 
  30  chr30_14714299     ZHar    G    A        0      0        2 
  30  chr30_14714299   Sample    G    A        0      0        2 
  30  chr30_14714942     AAsi    A    G        0      0        2 
  30  chr30_14714942     AKia    A    G        0      0        2 
  30  chr30_14714942     AOna    A    G        0      0        2 
  30  chr30_14714942     ASom    A    G        0      0        2 
  30  chr30_14714942     HCab    A    G        0      0        2 
  30  chr30_14714942     HPrz    A    G        1      2        2 
  30  chr30_14714942     ZBoe    A    G        0      0        2 
  30  chr30_14714942     ZGre    A    G        0      0        2 
  30  chr30_14714942     ZHar    A    G        0      0        2 
  30  chr30_14714942   Sample    A    G        0      0        2 
  30  chr30_14715241     AAsi    G    A        0      0        2 
  30  chr30_14715241     AKia    G    A        0      0        2 
  30  chr30_14715241     AOna    G    A        0      0        2 
  30  chr30_14715241     ASom    G    A        0      0        2 
  30  chr30_14715241     HCab    G    A        0      0        2 
  30  chr30_14715241     HPrz    G    A        0      0        2 
  30  chr30_14715241     ZBoe    G    A        0      0        2 
  30  chr30_14715241     ZGre    G    A        1      2        2 
  30  chr30_14715241     ZHar    G    A        0      0        2 
  30  chr30_14715241   Sample    G    A        0      0        2 
  30  chr30_14715887     AAsi    A    T        0      0        2 
  30  chr30_14715887     AKia    A    T        0      0        2 
  30  chr30_14715887     AOna    A    T        0      0        2 
  30  chr30_14715887     ASom    A    T        0      0        2 
  30  chr30_14715887     HCab    A    T        1      2        2 
  30  chr30_14715887     HPrz    A    T        1      2        2 
  30  chr30_14715887     ZBoe    A    T        0      0        2 
  30  chr30_14715887     ZGre    A    T        0      0        2 
  30  chr30_14715887     ZHar    A    T        0      0        2 
  30  chr30_14715887   Sample    A    T        0      0        2 
  30  chr30_14715967     AAsi    A    G        0      0        2 
  30  chr30_14715967     AKia    A    G        0      0        2 
  30  chr30_14715967     AOna    A    G        0      0        2 
  30  chr30_14715967     ASom    A    G        0      0        2 
  30  chr30_14715967     HCab    A    G        1      2        2 
  30  chr30_14715967     HPrz    A    G        1      2        2 
  30  chr30_14715967     ZBoe    A    G        1      2        2 
  30  chr30_14715967     ZGre    A    G        0      0        2 
  30  chr30_14715967     ZHar    A    G        0      0        2 
  30  chr30_14715967   Sample    A    G        0      0        2 
  30  chr30_14722544     AAsi    T    C        0      0        2 
  30  chr30_14722544     AKia    T    C        0      0        2 
  30  chr30_14722544     AOna    T    C        1      2        2 
  30  chr30_14722544     ASom    T    C        0      0        2 
  30  chr30_14722544     HCab    T    C        0      0        2 
  30  chr30_14722544     HPrz    T    C        0      0        2 
  30  chr30_14722544     ZBoe    T    C        0      0        2 
  30  chr30_14722544     ZGre    T    C        0      0        2 
  30  chr30_14722544     ZHar    T    C        0      0        2 
  30  chr30_14722544   Sample    T    C        0      0        2 
  30  chr30_14735336     AAsi    G    C        0      0        2 
  30  chr30_14735336     AKia    G    C        0      0        2 
  30  chr30_14735336     AOna    G    C        0      0        2 
  30  chr30_14735336     ASom    G    C        0      0        2 
  30  chr30_14735336     HCab    G    C        1      2        2 
  30  chr30_14735336     HPrz    G    C        0      0        2 
  30  chr30_14735336     ZBoe    G    C        0      0        2 
  30  chr30_14735336     ZGre    G    C        0      0        2 
  30  chr30_14735336     ZHar    G    C        0      0        2 
  30  chr30_14735336   Sample    G    C        0      0        2 
  30  chr30_14736672     AAsi    A    G        0      0        2 
  30  chr30_14736672     AKia    A    G        0      0        2 
  30  chr30_14736672     AOna    A    G      0.5      1        2 
  30  chr30_14736672     ASom    A    G        0      0        2 
  30  chr30_14736672     HCab    A    G        0      0        2 
  30  chr30_14736672     HPrz    A    G        0      0        2 
  30  chr30_14736672     ZBoe    A    G        0      0        2 
  30  chr30_14736672     ZGre    A    G        0      0        2 
  30  chr30_14736672     ZHar    A    G        0      0        2 
  30  chr30_14736672   Sample    A    G        0      0        2 
  30  chr30_14745634     AAsi    G    A        0      0        2 
  30  chr30_14745634     AKia    G    A        0      0        2 
  30  chr30_14745634     AOna    G    A        0      0        2 
  30  chr30_14745634     ASom    G    A      0.5      1        2 
  30  chr30_14745634     HCab    G    A        0      0        2 
  30  chr30_14745634     HPrz    G    A        0      0        2 
  30  chr30_14745634     ZBoe    G    A        0      0        2 
  30  chr30_14745634     ZGre    G    A        0      0        2 
  30  chr30_14745634     ZHar    G    A        0      0        2 
  30  chr30_14745634   Sample    G    A        0      0        2 
  30  chr30_14745848     AAsi    A    T      0.5      1        2 
  30  chr30_14745848     AKia    A    T        0      0        2 
  30  chr30_14745848     AOna    A    T        0      0        2 
  30  chr30_14745848     ASom    A    T        0      0        2 
  30  chr30_14745848     HCab    A    T        0      0        2 
  30  chr30_14745848     HPrz    A    T        0      0        2 
  30  chr30_14745848     ZBoe    A    T        0      0        2 
  30  chr30_14745848     ZGre    A    T        0      0        2 
  30  chr30_14745848     ZHar    A    T        0      0        2 
  30  chr30_14745848   Sample    A    T        0      0        2 
  30  chr30_14782212     AAsi    C    A        0      0        2 
  30  chr30_14782212     AKia    C    A        0      0        2 
  30  chr30_14782212     AOna    C    A        0      0        2 
  30  chr30_14782212     ASom    C    A      0.5      1        2 
  30  chr30_14782212     HCab    C    A        0      0        2 
  30  chr30_14782212     HPrz    C    A        0      0        2 
  30  chr30_14782212     ZBoe    C    A        0      0        2 
  30  chr30_14782212     ZGre    C    A        0      0        2 
  30  chr30_14782212     ZHar    C    A        0      0        2 
  30  chr30_14782212   Sample    C    A        0      0        2 
  30  chr30_14791169     AAsi    C    T        0      0        2 
  30  chr30_14791169     AKia    C    T        0      0        2 
  30  chr30_14791169     AOna    C    T      0.5      1        2 
  30  chr30_14791169     ASom    C    T        0      0        2 
  30  chr30_14791169     HCab    C    T        0      0        2 
  30  chr30_14791169     HPrz    C    T        0      0        2 
  30  chr30_14791169     ZBoe    C    T        0      0        2 
  30  chr30_14791169     ZGre    C    T        0      0        2 
  30  chr30_14791169     ZHar    C    T        0      0        2 
  30  chr30_14791169   Sample    C    T        0      0        2 
  30  chr30_14793396     AAsi    A    C        0      0        2 
  30  chr30_14793396     AKia    A    C        0      0        2 
  30  chr30_14793396     AOna    A    C        0      0        2 
  30  chr30_14793396     ASom    A    C        0      0        2 
  30  chr30_14793396     HCab    A    C        0      0        2 
  30  chr30_14793396     HPrz    A    C        0      0        2 
  30  chr30_14793396     ZBoe    A    C      0.5      1        2 
  30  chr30_14793396     ZGre    A    C        0      0        2 
  30  chr30_14793396     ZHar    A    C        0      0        2 
  30  chr30_14793396   Sample    A    C        0      0        2 
  30  chr30_14798441     AAsi    A    C      0.5      1        2 
  30  chr30_14798441     AKia    A    C        0      0        2 
  30  chr30_14798441     AOna    A    C        0      0        2 
  30  chr30_14798441     ASom    A    C        0      0        2 
  30  chr30_14798441     HCab    A    C        0      0        2 
  30  chr30_14798441     HPrz    A    C        0      0        2 
  30  chr30_14798441     ZBoe    A    C        0      0        2 
  30  chr30_14798441     ZGre    A    C        0      0        2 
  30  chr30_14798441     ZHar    A    C        0      0        2 
  30  chr30_14798441   Sample    A    C        0      0        2 
  30  chr30_14801101     AAsi    G    A        0      0        2 
  30  chr30_14801101     AKia    G    A        0      0        2 
  30  chr30_14801101     AOna    G    A        0      0        2 
  30  chr30_14801101     ASom    G    A        0      0        2 
  30  chr30_14801101     HCab    G    A        0      0        2 
  30  chr30_14801101     HPrz    G    A        0      0        2 
  30  chr30_14801101     ZBoe    G    A      0.5      1        2 
  30  chr30_14801101     ZGre    G    A        0      0        2 
  30  chr30_14801101     ZHar    G    A        0      0        2 
  30  chr30_14801101   Sample    G    A        0      0        2 
  30  chr30_14811371     AAsi    T    G        0      0        2 
  30  chr30_14811371     AKia    T    G        0      0        2 
  30  chr30_14811371     AOna    T    G        0      0        2 
  30  chr30_14811371     ASom    T    G        0      0        2 
  30  chr30_14811371     HCab    T    G        1      2        2 
  30  chr30_14811371     HPrz    T    G        1      2        2 
  30  chr30_14811371     ZBoe    T    G        0      0        2 
  30  chr30_14811371     ZGre    T    G        0      0        2 
  30  chr30_14811371     ZHar    T    G        0      0        2 
  30  chr30_14811371   Sample    T    G        0      0        2 
  30  chr30_14822117     AAsi    T    C        0      0        2 
  30  chr30_14822117     AKia    T    C        0      0        2 
  30  chr30_14822117     AOna    T    C        0      0        2 
  30  chr30_14822117     ASom    T    C        0      0        2 
  30  chr30_14822117     HCab    T    C        0      0        2 
  30  chr30_14822117     HPrz    T    C        0      0        2 
  30  chr30_14822117     ZBoe    T    C        1      2        2 
  30  chr30_14822117     ZGre    T    C        0      0        2 
  30  chr30_14822117     ZHar    T    C        0      0        2 
  30  chr30_14822117   Sample    T    C        0      0        2 
  30  chr30_14823694     AAsi    T    G        0      0        2 
  30  chr30_14823694     AKia    T    G        0      0        2 
  30  chr30_14823694     AOna    T    G        0      0        2 
  30  chr30_14823694     ASom    T    G        0      0        2 
  30  chr30_14823694     HCab    T    G        1      2        2 
  30  chr30_14823694     HPrz    T    G        1      2        2 
  30  chr30_14823694     ZBoe    T    G        0      0        2 
  30  chr30_14823694     ZGre    T    G        0      0        2 
  30  chr30_14823694     ZHar    T    G        0      0        2 
  30  chr30_14823694   Sample    T    G        0      0        2 
  30  chr30_14825408     AAsi    C    A        0      0        2 
  30  chr30_14825408     AKia    C    A        0      0        2 
  30  chr30_14825408     AOna    C    A        0      0        2 
  30  chr30_14825408     ASom    C    A        0      0        2 
  30  chr30_14825408     HCab    C    A        0      0        2 
  30  chr30_14825408     HPrz    C    A        0      0        2 
  30  chr30_14825408     ZBoe    C    A        0      0        2 
  30  chr30_14825408     ZGre    C    A        1      2        2 
  30  chr30_14825408     ZHar    C    A        1      2        2 
  30  chr30_14825408   Sample    C    A        0      0        2 
  30  chr30_14828967     AAsi    T    C        0      0        2 
  30  chr30_14828967     AKia    T    C        0      0        2 
  30  chr30_14828967     AOna    T    C        0      0        2 
  30  chr30_14828967     ASom    T    C        0      0        2 
  30  chr30_14828967     HCab    T    C        1      2        2 
  30  chr30_14828967     HPrz    T    C        1      2        2 
  30  chr30_14828967     ZBoe    T    C        0      0        2 
  30  chr30_14828967     ZGre    T    C        0      0        2 
  30  chr30_14828967     ZHar    T    C        0      0        2 
  30  chr30_14828967   Sample    T    C        1      2        2 
  30  chr30_14830599     AAsi    G    C        1      2        2 
  30  chr30_14830599     AKia    G    C        0      0        2 
  30  chr30_14830599     AOna    G    C        0      0        2 
  30  chr30_14830599     ASom    G    C        1      2        2 
  30  chr30_14830599     HCab    G    C        0      0        2 
  30  chr30_14830599     HPrz    G    C        0      0        2 
  30  chr30_14830599     ZBoe    G    C        0      0        2 
  30  chr30_14830599     ZGre    G    C        1      2        2 
  30  chr30_14830599     ZHar    G    C        0      0        2 
  30  chr30_14830599   Sample    G    C        1      2        2 
  30  chr30_14830808     AAsi    A    G        0      0        2 
  30  chr30_14830808     AKia    A    G      0.5      1        2 
  30  chr30_14830808     AOna    A    G        0      0        2 
  30  chr30_14830808     ASom    A    G        0      0        2 
  30  chr30_14830808     HCab    A    G        0      0        2 
  30  chr30_14830808     HPrz    A    G        0      0        2 
  30  chr30_14830808     ZBoe    A    G        0      0        2 
  30  chr30_14830808     ZGre    A    G        0      0        2 
  30  chr30_14830808     ZHar    A    G        0      0        2 
  30  chr30_14830808   Sample    A    G        0      0        2 
  30  chr30_14839605     AAsi    C    G        0      0        2 
  30  chr30_14839605     AKia    C    G        0      0        2 
  30  chr30_14839605     AOna    C    G        0      0        2 
  30  chr30_14839605     ASom    C    G        1      2        2 
  30  chr30_14839605     HCab    C    G        0      0        2 
  30  chr30_14839605     HPrz    C    G        0      0        2 
  30  chr30_14839605     ZBoe    C    G        0      0        2 
  30  chr30_14839605     ZGre    C    G        0      0        2 
  30  chr30_14839605     ZHar    C    G        0      0        2 
  30  chr30_14839605   Sample    C    G        0      0        2 
  30  chr30_14840859     AAsi    C    T        0      0        2 
  30  chr30_14840859     AKia    C    T        0      0        2 
  30  chr30_14840859     AOna    C    T        0      0        2 
  30  chr30_14840859     ASom    C    T        0      0        2 
  30  chr30_14840859     HCab    C    T        0      0        2 
  30  chr30_14840859     HPrz    C    T        0      0        2 
  30  chr30_14840859     ZBoe    C    T        0      0        2 
  30  chr30_14840859     ZGre    C    T      0.5      1        2 
  30  chr30_14840859     ZHar    C    T        0      0        2 
  30  chr30_14840859   Sample    C    T        0      0        2 
  30  chr30_14846309     AAsi    A    G        0      0        2 
  30  chr30_14846309     AKia    A    G        0      0        2 
  30  chr30_14846309     AOna    A    G        0      0        2 
  30  chr30_14846309     ASom    A    G        0      0        2 
  30  chr30_14846309     HCab    A    G        1      2        2 
  30  chr30_14846309     HPrz    A    G        1      2        2 
  30  chr30_14846309     ZBoe    A    G        0      0        2 
  30  chr30_14846309     ZGre    A    G        0      0        2 
  30  chr30_14846309     ZHar    A    G        1      2        2 
  30  chr30_14846309   Sample    A    G        0      0        2 
  30  chr30_14846532     AAsi    T    G        0      0        2 
  30  chr30_14846532     AKia    T    G      0.5      1        2 
  30  chr30_14846532     AOna    T    G        0      0        2 
  30  chr30_14846532     ASom    T    G        0      0        2 
  30  chr30_14846532     HCab    T    G        0      0        2 
  30  chr30_14846532     HPrz    T    G        0      0        2 
  30  chr30_14846532     ZBoe    T    G        0      0        2 
  30  chr30_14846532     ZGre    T    G        0      0        2 
  30  chr30_14846532     ZHar    T    G        0      0        2 
  30  chr30_14846532   Sample    T    G        0      0        2 
  30  chr30_14851770     AAsi    A    G      0.5      1        2 
  30  chr30_14851770     AKia    A    G        0      0        2 
  30  chr30_14851770     AOna    A    G        0      0        2 
  30  chr30_14851770     ASom    A    G        0      0        2 
  30  chr30_14851770     HCab    A    G        0      0        2 
  30  chr30_14851770     HPrz    A    G        0      0        2 
  30  chr30_14851770     ZBoe    A    G        0      0        2 
  30  chr30_14851770     ZGre    A    G        0      0        2 
  30  chr30_14851770     ZHar    A    G        0      0        2 
  30  chr30_14851770   Sample    A    G        1      2        2 
  30  chr30_14855377     AAsi    G    A        0      0        2 
  30  chr30_14855377     AKia    G    A        0      0        2 
  30  chr30_14855377     AOna    G    A        0      0        2 
  30  chr30_14855377     ASom    G    A        1      2        2 
  30  chr30_14855377     HCab    G    A        0      0        2 
  30  chr30_14855377     HPrz    G    A        0      0        2 
  30  chr30_14855377     ZBoe    G    A        0      0        2 
  30  chr30_14855377     ZGre    G    A        0      0        2 
  30  chr30_14855377     ZHar    G    A        0      0        2 
  30  chr30_14855377   Sample    G    A        0      0        2 
  30  chr30_14862668     AAsi    T    G        0      0        2 
  30  chr30_14862668     AKia    T    G        0      0        2 
  30  chr30_14862668     AOna    T    G        0      0        2 
  30  chr30_14862668     ASom    T    G        0      0        2 
  30  chr30_14862668     HCab    T    G        0      0        2 
  30  chr30_14862668     HPrz    T    G        0      0        2 
  30  chr30_14862668     ZBoe    T    G        0      0        2 
  30  chr30_14862668     ZGre    T    G        0      0        2 
  30  chr30_14862668     ZHar    T    G      0.5      1        2 
  30  chr30_14862668   Sample    T    G        0      0        2 
  30  chr30_14868459     AAsi    T    A        0      0        2 
  30  chr30_14868459     AKia    T    A        0      0        2 
  30  chr30_14868459     AOna    T    A        0      0        2 
  30  chr30_14868459     ASom    T    A        0      0        2 
  30  chr30_14868459     HCab    T    A        1      2        2 
  30  chr30_14868459     HPrz    T    A        1      2        2 
  30  chr30_14868459     ZBoe    T    A        0      0        2 
  30  chr30_14868459     ZGre    T    A        0      0        2 
  30  chr30_14868459     ZHar    T    A        0      0        2 
  30  chr30_14868459   Sample    T    A        0      0        2 
  30  chr30_14869703     AAsi    C    T        0      0        2 
  30  chr30_14869703     AKia    C    T        0      0        2 
  30  chr30_14869703     AOna    C    T        0      0        2 
  30  chr30_14869703     ASom    C    T        0      0        2 
  30  chr30_14869703     HCab    C    T        0      0        2 
  30  chr30_14869703     HPrz    C    T        0      0        2 
  30  chr30_14869703     ZBoe    C    T      0.5      1        2 
  30  chr30_14869703     ZGre    C    T        0      0        2 
  30  chr30_14869703     ZHar    C    T        0      0        2 
  30  chr30_14869703   Sample    C    T        0      0        2 
  30  chr30_14878642     AAsi    T    C        0      0        2 
  30  chr30_14878642     AKia    T    C        0      0        2 
  30  chr30_14878642     AOna    T    C        0      0        2 
  30  chr30_14878642     ASom    T    C        0      0        2 
  30  chr30_14878642     HCab    T    C        1      2        2 
  30  chr30_14878642     HPrz    T    C        0      0        2 
  30  chr30_14878642     ZBoe    T    C        0      0        2 
  30  chr30_14878642     ZGre    T    C        0      0        2 
  30  chr30_14878642     ZHar    T    C        0      0        2 
  30  chr30_14878642   Sample    T    C        0      0        2 
  30  chr30_14879560     AAsi    C    T        0      0        2 
  30  chr30_14879560     AKia    C    T        0      0        2 
  30  chr30_14879560     AOna    C    T        0      0        2 
  30  chr30_14879560     ASom    C    T        0      0        2 
  30  chr30_14879560     HCab    C    T        1      2        2 
  30  chr30_14879560     HPrz    C    T        1      2        2 
  30  chr30_14879560     ZBoe    C    T        0      0        2 
  30  chr30_14879560     ZGre    C    T        0      0        2 
  30  chr30_14879560     ZHar    C    T        0      0        2 
  30  chr30_14879560   Sample    C    T        0      0        2 
  30  chr30_14883492     AAsi    T    C        0      0        2 
  30  chr30_14883492     AKia    T    C        1      2        2 
  30  chr30_14883492     AOna    T    C      0.5      1        2 
  30  chr30_14883492     ASom    T    C        0      0        2 
  30  chr30_14883492     HCab    T    C        0      0        2 
  30  chr30_14883492     HPrz    T    C        0      0        2 
  30  chr30_14883492     ZBoe    T    C        0      0        2 
  30  chr30_14883492     ZGre    T    C        0      0        2 
  30  chr30_14883492     ZHar    T    C        0      0        2 
  30  chr30_14883492   Sample    T    C        0      0        2 
  30  chr30_14893818     AAsi    A    C        0      0        2 
  30  chr30_14893818     AKia    A    C        0      0        2 
  30  chr30_14893818     AOna    A    C        0      0        2 
  30  chr30_14893818     ASom    A    C        0      0        2 
  30  chr30_14893818     HCab    A    C        1      2        2 
  30  chr30_14893818     HPrz    A    C        1      2        2 
  30  chr30_14893818     ZBoe    A    C        0      0        2 
  30  chr30_14893818     ZGre    A    C        0      0        2 
  30  chr30_14893818     ZHar    A    C        0      0        2 
  30  chr30_14893818   Sample    A    C        0      0        2 
  30  chr30_14895238     AAsi    A    G        0      0        2 
  30  chr30_14895238     AKia    A    G        0      0        2 
  30  chr30_14895238     AOna    A    G        0      0        2 
  30  chr30_14895238     ASom    A    G        0      0        2 
  30  chr30_14895238     HCab    A    G        0      0        2 
  30  chr30_14895238     HPrz    A    G        1      2        2 
  30  chr30_14895238     ZBoe    A    G        0      0        2 
  30  chr30_14895238     ZGre    A    G        0      0        2 
  30  chr30_14895238     ZHar    A    G        0      0        2 
  30  chr30_14895238   Sample    A    G        0      0        2 
  30  chr30_14896527     AAsi    C    T        0      0        2 
  30  chr30_14896527     AKia    C    T        0      0        2 
  30  chr30_14896527     AOna    C    T      0.5      1        2 
  30  chr30_14896527     ASom    C    T        0      0        2 
  30  chr30_14896527     HCab    C    T        0      0        2 
  30  chr30_14896527     HPrz    C    T        0      0        2 
  30  chr30_14896527     ZBoe    C    T        0      0        2 
  30  chr30_14896527     ZGre    C    T        0      0        2 
  30  chr30_14896527     ZHar    C    T        0      0        2 
  30  chr30_14896527   Sample    C    T        0      0        2 
  30  chr30_14897972     AAsi    T    G        0      0        2 
  30  chr30_14897972     AKia    T    G        0      0        2 
  30  chr30_14897972     AOna    T    G        0      0        2 
  30  chr30_14897972     ASom    T    G        0      0        2 
  30  chr30_14897972     HCab    T    G        1      2        2 
  30  chr30_14897972     HPrz    T    G        1      2        2 
  30  chr30_14897972     ZBoe    T    G        0      0        2 
  30  chr30_14897972     ZGre    T    G        0      0        2 
  30  chr30_14897972     ZHar    T    G        0      0        2 
  30  chr30_14897972   Sample    T    G        0      0        2 
  30  chr30_14900161     AAsi    A    G        0      0        2 
  30  chr30_14900161     AKia    A    G        0      0        2 
  30  chr30_14900161     AOna    A    G        0      0        2 
  30  chr30_14900161     ASom    A    G        0      0        2 
  30  chr30_14900161     HCab    A    G        1      2        2 
  30  chr30_14900161     HPrz    A    G        1      2        2 
  30  chr30_14900161     ZBoe    A    G        0      0        2 
  30  chr30_14900161     ZGre    A    G        0      0        2 
  30  chr30_14900161     ZHar    A    G        0      0        2 
  30  chr30_14900161   Sample    A    G        0      0        2 
  30  chr30_14923603     AAsi    G    T        0      0        2 
  30  chr30_14923603     AKia    G    T        0      0        2 
  30  chr30_14923603     AOna    G    T        0      0        2 
  30  chr30_14923603     ASom    G    T        0      0        2 
  30  chr30_14923603     HCab    G    T        0      0        2 
  30  chr30_14923603     HPrz    G    T        1      2        2 
  30  chr30_14923603     ZBoe    G    T        0      0        2 
  30  chr30_14923603     ZGre    G    T        0      0        2 
  30  chr30_14923603     ZHar    G    T        0      0        2 
  30  chr30_14923603   Sample    G    T        0      0        2 
  30  chr30_14927943     AAsi    G    A        0      0        2 
  30  chr30_14927943     AKia    G    A        0      0        2 
  30  chr30_14927943     AOna    G    A        0      0        2 
  30  chr30_14927943     ASom    G    A        0      0        2 
  30  chr30_14927943     HCab    G    A        0      0        2 
  30  chr30_14927943     HPrz    G    A        0      0        2 
  30  chr30_14927943     ZBoe    G    A        0      0        2 
  30  chr30_14927943     ZGre    G    A      0.5      1        2 
  30  chr30_14927943     ZHar    G    A        0      0        2 
  30  chr30_14927943   Sample    G    A        0      0        2 
  30  chr30_14931795     AAsi    A    G        0      0        2 
  30  chr30_14931795     AKia    A    G        0      0        2 
  30  chr30_14931795     AOna    A    G        0      0        2 
  30  chr30_14931795     ASom    A    G        0      0        2 
  30  chr30_14931795     HCab    A    G        1      2        2 
  30  chr30_14931795     HPrz    A    G        1      2        2 
  30  chr30_14931795     ZBoe    A    G        0      0        2 
  30  chr30_14931795     ZGre    A    G        0      0        2 
  30  chr30_14931795     ZHar    A    G        0      0        2 
  30  chr30_14931795   Sample    A    G        0      0        2 
  30  chr30_14936658     AAsi    C    T        0      0        2 
  30  chr30_14936658     AKia    C    T        0      0        2 
  30  chr30_14936658     AOna    C    T        0      0        2 
  30  chr30_14936658     ASom    C    T        0      0        2 
  30  chr30_14936658     HCab    C    T        1      2        2 
  30  chr30_14936658     HPrz    C    T        1      2        2 
  30  chr30_14936658     ZBoe    C    T        0      0        2 
  30  chr30_14936658     ZGre    C    T        0      0        2 
  30  chr30_14936658     ZHar    C    T        0      0        2 
  30  chr30_14936658   Sample    C    T        0      0        2 
  30  chr30_14937699     AAsi    G    T        1      2        2 
  30  chr30_14937699     AKia    G    T        0      0        2 
  30  chr30_14937699     AOna    G    T        1      2        2 
  30  chr30_14937699     ASom    G    T        1      2        2 
  30  chr30_14937699     HCab    G    T        0      0        2 
  30  chr30_14937699     HPrz    G    T        0      0        2 
  30  chr30_14937699     ZBoe    G    T        0      0        2 
  30  chr30_14937699     ZGre    G    T        0      0        2 
  30  chr30_14937699     ZHar    G    T        0      0        2 
  30  chr30_14937699   Sample    G    T        1      2        2 
  30  chr30_14938605     AAsi    T    C        0      0        2 
  30  chr30_14938605     AKia    T    C        0      0        2 
  30  chr30_14938605     AOna    T    C        0      0        2 
  30  chr30_14938605     ASom    T    C        0      0        2 
  30  chr30_14938605     HCab    T    C        1      2        2 
  30  chr30_14938605     HPrz    T    C        1      2        2 
  30  chr30_14938605     ZBoe    T    C        0      0        2 
  30  chr30_14938605     ZGre    T    C        0      0        2 
  30  chr30_14938605     ZHar    T    C        0      0        2 
  30  chr30_14938605   Sample    T    C        0      0        2 
  30  chr30_14938992     AAsi    G    C        0      0        2 
  30  chr30_14938992     AKia    G    C        0      0        2 
  30  chr30_14938992     AOna    G    C        0      0        2 
  30  chr30_14938992     ASom    G    C        0      0        2 
  30  chr30_14938992     HCab    G    C        0      0        2 
  30  chr30_14938992     HPrz    G    C        0      0        2 
  30  chr30_14938992     ZBoe    G    C      0.5      1        2 
  30  chr30_14938992     ZGre    G    C        0      0        2 
  30  chr30_14938992     ZHar    G    C        0      0        2 
  30  chr30_14938992   Sample    G    C        0      0        2 
  30  chr30_14952794     AAsi    A    G      0.5      1        2 
  30  chr30_14952794     AKia    A    G        0      0        2 
  30  chr30_14952794     AOna    A    G        0      0        2 
  30  chr30_14952794     ASom    A    G        1      2        2 
  30  chr30_14952794     HCab    A    G        0      0        2 
  30  chr30_14952794     HPrz    A    G        0      0        2 
  30  chr30_14952794     ZBoe    A    G        0      0        2 
  30  chr30_14952794     ZGre    A    G        0      0        2 
  30  chr30_14952794     ZHar    A    G        0      0        2 
  30  chr30_14952794   Sample    A    G        1      2        2 
  30  chr30_14953438     AAsi    A    G        0      0        2 
  30  chr30_14953438     AKia    A    G        0      0        2 
  30  chr30_14953438     AOna    A    G      0.5      1        2 
  30  chr30_14953438     ASom    A    G        0      0        2 
  30  chr30_14953438     HCab    A    G        0      0        2 
  30  chr30_14953438     HPrz    A    G        0      0        2 
  30  chr30_14953438     ZBoe    A    G        0      0        2 
  30  chr30_14953438     ZGre    A    G        0      0        2 
  30  chr30_14953438     ZHar    A    G        0      0        2 
  30  chr30_14953438   Sample    A    G        0      0        2 
  30  chr30_14957892     AAsi    A    G        0      0        2 
  30  chr30_14957892     AKia    A    G      0.5      1        2 
  30  chr30_14957892     AOna    A    G        0      0        2 
  30  chr30_14957892     ASom    A    G        0      0        2 
  30  chr30_14957892     HCab    A    G        0      0        2 
  30  chr30_14957892     HPrz    A    G        0      0        2 
  30  chr30_14957892     ZBoe    A    G        0      0        2 
  30  chr30_14957892     ZGre    A    G        0      0        2 
  30  chr30_14957892     ZHar    A    G        0      0        2 
  30  chr30_14957892   Sample    A    G        0      0        2 
  30  chr30_14971356     AAsi    G    A        0      0        2 
  30  chr30_14971356     AKia    G    A        0      0        2 
  30  chr30_14971356     AOna    G    A        0      0        2 
  30  chr30_14971356     ASom    G    A        0      0        2 
  30  chr30_14971356     HCab    G    A        1      2        2 
  30  chr30_14971356     HPrz    G    A        1      2        2 
  30  chr30_14971356     ZBoe    G    A        0      0        2 
  30  chr30_14971356     ZGre    G    A        0      0        2 
  30  chr30_14971356     ZHar    G    A        0      0        2 
  30  chr30_14971356   Sample    G    A        0      0        2 
  30  chr30_14977728     AAsi    G    A        0      0        2 
  30  chr30_14977728     AKia    G    A        0      0        2 
  30  chr30_14977728     AOna    G    A        0      0        2 
  30  chr30_14977728     ASom    G    A        0      0        2 
  30  chr30_14977728     HCab    G    A        0      0        2 
  30  chr30_14977728     HPrz    G    A        0      0        2 
  30  chr30_14977728     ZBoe    G    A        0      0        2 
  30  chr30_14977728     ZGre    G    A      0.5      1        2 
  30  chr30_14977728     ZHar    G    A        0      0        2 
  30  chr30_14977728   Sample    G    A        0      0        2 
  30  chr30_14978997     AAsi    A    T        0      0        2 
  30  chr30_14978997     AKia    A    T        0      0        2 
  30  chr30_14978997     AOna    A    T        0      0        2 
  30  chr30_14978997     ASom    A    T        0      0        2 
  30  chr30_14978997     HCab    A    T        1      2        2 
  30  chr30_14978997     HPrz    A    T        1      2        2 
  30  chr30_14978997     ZBoe    A    T        0      0        2 
  30  chr30_14978997     ZGre    A    T        0      0        2 
  30  chr30_14978997     ZHar    A    T        0      0        2 
  30  chr30_14978997   Sample    A    T        0      0        2 
  30  chr30_14986879     AAsi    C    T        0      0        2 
  30  chr30_14986879     AKia    C    T        0      0        2 
  30  chr30_14986879     AOna    C    T        0      0        2 
  30  chr30_14986879     ASom    C    T        0      0        2 
  30  chr30_14986879     HCab    C    T        0      0        2 
  30  chr30_14986879     HPrz    C    T        0      0        2 
  30  chr30_14986879     ZBoe    C    T        0      0        2 
  30  chr30_14986879     ZGre    C    T      0.5      1        2 
  30  chr30_14986879     ZHar    C    T        0      0        2 
  30  chr30_14986879   Sample    C    T        0      0        2 
  30  chr30_14998184     AAsi    G    A        0      0        2 
  30  chr30_14998184     AKia    G    A        0      0        2 
  30  chr30_14998184     AOna    G    A        0      0        2 
  30  chr30_14998184     ASom    G    A        0      0        2 
  30  chr30_14998184     HCab    G    A        0      0        2 
  30  chr30_14998184     HPrz    G    A        0      0        2 
  30  chr30_14998184     ZBoe    G    A        0      0        2 
  30  chr30_14998184     ZGre    G    A        0      0        2 
  30  chr30_14998184     ZHar    G    A        1      2        2 
  30  chr30_14998184   Sample    G    A        0      0        2 
  30  chr30_15001116     AAsi    A    G        0      0        2 
  30  chr30_15001116     AKia    A    G        0      0        2 
  30  chr30_15001116     AOna    A    G        0      0        2 
  30  chr30_15001116     ASom    A    G        0      0        2 
  30  chr30_15001116     HCab    A    G        0      0        2 
  30  chr30_15001116     HPrz    A    G        0      0        2 
  30  chr30_15001116     ZBoe    A    G      0.5      1        2 
  30  chr30_15001116     ZGre    A    G        0      0        2 
  30  chr30_15001116     ZHar    A    G        0      0        2 
  30  chr30_15001116   Sample    A    G        0      0        2 
  30  chr30_15001663     AAsi    T    C        0      0        2 
  30  chr30_15001663     AKia    T    C        0      0        2 
  30  chr30_15001663     AOna    T    C      0.5      1        2 
  30  chr30_15001663     ASom    T    C        0      0        2 
  30  chr30_15001663     HCab    T    C        0      0        2 
  30  chr30_15001663     HPrz    T    C        0      0        2 
  30  chr30_15001663     ZBoe    T    C        0      0        2 
  30  chr30_15001663     ZGre    T    C        0      0        2 
  30  chr30_15001663     ZHar    T    C        0      0        2 
  30  chr30_15001663   Sample    T    C        0      0        2 
  30  chr30_15002071     AAsi    T    A        0      0        2 
  30  chr30_15002071     AKia    T    A        0      0        2 
  30  chr30_15002071     AOna    T    A      0.5      1        2 
  30  chr30_15002071     ASom    T    A        0      0        2 
  30  chr30_15002071     HCab    T    A        0      0        2 
  30  chr30_15002071     HPrz    T    A        0      0        2 
  30  chr30_15002071     ZBoe    T    A        0      0        2 
  30  chr30_15002071     ZGre    T    A        0      0        2 
  30  chr30_15002071     ZHar    T    A        0      0        2 
  30  chr30_15002071   Sample    T    A        0      0        2 
  30  chr30_15011687     AAsi    T    C        0      0        2 
  30  chr30_15011687     AKia    T    C        0      0        2 
  30  chr30_15011687     AOna    T    C        0      0        2 
  30  chr30_15011687     ASom    T    C        0      0        2 
  30  chr30_15011687     HCab    T    C        0      0        2 
  30  chr30_15011687     HPrz    T    C        0      0        2 
  30  chr30_15011687     ZBoe    T    C        0      0        2 
  30  chr30_15011687     ZGre    T    C      0.5      1        2 
  30  chr30_15011687     ZHar    T    C        0      0        2 
  30  chr30_15011687   Sample    T    C        0      0        2 
  30  chr30_15013587     AAsi    A    G        0      0        2 
  30  chr30_15013587     AKia    A    G        0      0        2 
  30  chr30_15013587     AOna    A    G        0      0        2 
  30  chr30_15013587     ASom    A    G        0      0        2 
  30  chr30_15013587     HCab    A    G        0      0        2 
  30  chr30_15013587     HPrz    A    G        0      0        2 
  30  chr30_15013587     ZBoe    A    G        0      0        2 
  30  chr30_15013587     ZGre    A    G      0.5      1        2 
  30  chr30_15013587     ZHar    A    G        0      0        2 
  30  chr30_15013587   Sample    A    G        0      0        2 
  30  chr30_15021262     AAsi    A    G        0      0        2 
  30  chr30_15021262     AKia    A    G        0      0        2 
  30  chr30_15021262     AOna    A    G        0      0        2 
  30  chr30_15021262     ASom    A    G      0.5      1        2 
  30  chr30_15021262     HCab    A    G        0      0        2 
  30  chr30_15021262     HPrz    A    G        0      0        2 
  30  chr30_15021262     ZBoe    A    G        0      0        2 
  30  chr30_15021262     ZGre    A    G        0      0        2 
  30  chr30_15021262     ZHar    A    G        0      0        2 
  30  chr30_15021262   Sample    A    G        0      0        2 
  30  chr30_15021393     AAsi    A    G        0      0        2 
  30  chr30_15021393     AKia    A    G        0      0        2 
  30  chr30_15021393     AOna    A    G        0      0        2 
  30  chr30_15021393     ASom    A    G        0      0        2 
  30  chr30_15021393     HCab    A    G        1      2        2 
  30  chr30_15021393     HPrz    A    G        1      2        2 
  30  chr30_15021393     ZBoe    A    G        0      0        2 
  30  chr30_15021393     ZGre    A    G        0      0        2 
  30  chr30_15021393     ZHar    A    G        0      0        2 
  30  chr30_15021393   Sample    A    G        0      0        2 
  30  chr30_15029022     AAsi    C    T        0      0        2 
  30  chr30_15029022     AKia    C    T        0      0        2 
  30  chr30_15029022     AOna    C    T        0      0        2 
  30  chr30_15029022     ASom    C    T        0      0        2 
  30  chr30_15029022     HCab    C    T        0      0        2 
  30  chr30_15029022     HPrz    C    T        1      2        2 
  30  chr30_15029022     ZBoe    C    T        0      0        2 
  30  chr30_15029022     ZGre    C    T        0      0        2 
  30  chr30_15029022     ZHar    C    T        0      0        2 
  30  chr30_15029022   Sample    C    T        0      0        2 
  30  chr30_15036802     AAsi    A    G        0      0        2 
  30  chr30_15036802     AKia    A    G        0      0        2 
  30  chr30_15036802     AOna    A    G        0      0        2 
  30  chr30_15036802     ASom    A    G        1      2        2 
  30  chr30_15036802     HCab    A    G        0      0        2 
  30  chr30_15036802     HPrz    A    G        0      0        2 
  30  chr30_15036802     ZBoe    A    G        0      0        2 
  30  chr30_15036802     ZGre    A    G        0      0        2 
  30  chr30_15036802     ZHar    A    G        0      0        2 
  30  chr30_15036802   Sample    A    G        0      0        2 
  30  chr30_15038724     AAsi    T    G        0      0        2 
  30  chr30_15038724     AKia    T    G        0      0        2 
  30  chr30_15038724     AOna    T    G        0      0        2 
  30  chr30_15038724     ASom    T    G        0      0        2 
  30  chr30_15038724     HCab    T    G        0      0        2 
  30  chr30_15038724     HPrz    T    G        0      0        2 
  30  chr30_15038724     ZBoe    T    G        0      0        2 
  30  chr30_15038724     ZGre    T    G        0      0        2 
  30  chr30_15038724     ZHar    T    G        1      2        2 
  30  chr30_15038724   Sample    T    G        0      0        2 
  30  chr30_15040495     AAsi    A    T        0      0        2 
  30  chr30_15040495     AKia    A    T        0      0        2 
  30  chr30_15040495     AOna    A    T        0      0        2 
  30  chr30_15040495     ASom    A    T        0      0        2 
  30  chr30_15040495     HCab    A    T      0.5      1        2 
  30  chr30_15040495     HPrz    A    T        0      0        2 
  30  chr30_15040495     ZBoe    A    T        0      0        2 
  30  chr30_15040495     ZGre    A    T        0      0        2 
  30  chr30_15040495     ZHar    A    T        0      0        2 
  30  chr30_15040495   Sample    A    T        0      0        2 
  30  chr30_15041863     AAsi    C    T        1      2        2 
  30  chr30_15041863     AKia    C    T        0      0        2 
  30  chr30_15041863     AOna    C    T        0      0        2 
  30  chr30_15041863     ASom    C    T        0      0        2 
  30  chr30_15041863     HCab    C    T        0      0        2 
  30  chr30_15041863     HPrz    C    T        0      0        2 
  30  chr30_15041863     ZBoe    C    T        0      0        2 
  30  chr30_15041863     ZGre    C    T        0      0        2 
  30  chr30_15041863     ZHar    C    T        0      0        2 
  30  chr30_15041863   Sample    C    T        0      0        2 
  30  chr30_15048698     AAsi    C    T        0      0        2 
  30  chr30_15048698     AKia    C    T        0      0        2 
  30  chr30_15048698     AOna    C    T        0      0        2 
  30  chr30_15048698     ASom    C    T        0      0        2 
  30  chr30_15048698     HCab    C    T        1      2        2 
  30  chr30_15048698     HPrz    C    T        1      2        2 
  30  chr30_15048698     ZBoe    C    T        0      0        2 
  30  chr30_15048698     ZGre    C    T        0      0        2 
  30  chr30_15048698     ZHar    C    T        0      0        2 
  30  chr30_15048698   Sample    C    T        0      0        2 
  30  chr30_15051999     AAsi    A    G        0      0        2 
  30  chr30_15051999     AKia    A    G        0      0        2 
  30  chr30_15051999     AOna    A    G        0      0        2 
  30  chr30_15051999     ASom    A    G      0.5      1        2 
  30  chr30_15051999     HCab    A    G        0      0        2 
  30  chr30_15051999     HPrz    A    G        0      0        2 
  30  chr30_15051999     ZBoe    A    G        0      0        2 
  30  chr30_15051999     ZGre    A    G        0      0        2 
  30  chr30_15051999     ZHar    A    G        0      0        2 
  30  chr30_15051999   Sample    A    G        0      0        2 
  30  chr30_15058149     AAsi    T    C        0      0        2 
  30  chr30_15058149     AKia    T    C        0      0        2 
  30  chr30_15058149     AOna    T    C        0      0        2 
  30  chr30_15058149     ASom    T    C        0      0        2 
  30  chr30_15058149     HCab    T    C        1      2        2 
  30  chr30_15058149     HPrz    T    C        0      0        2 
  30  chr30_15058149     ZBoe    T    C        0      0        2 
  30  chr30_15058149     ZGre    T    C        0      0        2 
  30  chr30_15058149     ZHar    T    C        0      0        2 
  30  chr30_15058149   Sample    T    C        0      0        2 
  30  chr30_15060141     AAsi    C    A        0      0        2 
  30  chr30_15060141     AKia    C    A        0      0        2 
  30  chr30_15060141     AOna    C    A        0      0        2 
  30  chr30_15060141     ASom    C    A        0      0        2 
  30  chr30_15060141     HCab    C    A        0      0        2 
  30  chr30_15060141     HPrz    C    A        0      0        2 
  30  chr30_15060141     ZBoe    C    A        0      0        2 
  30  chr30_15060141     ZGre    C    A        0      0        2 
  30  chr30_15060141     ZHar    C    A        1      2        2 
  30  chr30_15060141   Sample    C    A        0      0        2 
  30  chr30_15064018     AAsi    C    A        1      2        2 
  30  chr30_15064018     AKia    C    A        0      0        2 
  30  chr30_15064018     AOna    C    A        0      0        2 
  30  chr30_15064018     ASom    C    A        1      2        2 
  30  chr30_15064018     HCab    C    A        0      0        2 
  30  chr30_15064018     HPrz    C    A        0      0        2 
  30  chr30_15064018     ZBoe    C    A        0      0        2 
  30  chr30_15064018     ZGre    C    A        0      0        2 
  30  chr30_15064018     ZHar    C    A        0      0        2 
  30  chr30_15064018   Sample    C    A        1      2        2 
  30  chr30_15073630     AAsi    T    C        0      0        2 
  30  chr30_15073630     AKia    T    C        0      0        2 
  30  chr30_15073630     AOna    T    C        0      0        2 
  30  chr30_15073630     ASom    T    C        0      0        2 
  30  chr30_15073630     HCab    T    C        0      0        2 
  30  chr30_15073630     HPrz    T    C        0      0        2 
  30  chr30_15073630     ZBoe    T    C        0      0        2 
  30  chr30_15073630     ZGre    T    C        0      0        2 
  30  chr30_15073630     ZHar    T    C      0.5      1        2 
  30  chr30_15073630   Sample    T    C        0      0        2 
  30  chr30_15073854     AAsi    T    G        0      0        2 
  30  chr30_15073854     AKia    T    G        0      0        2 
  30  chr30_15073854     AOna    T    G        0      0        2 
  30  chr30_15073854     ASom    T    G        0      0        2 
  30  chr30_15073854     HCab    T    G        1      2        2 
  30  chr30_15073854     HPrz    T    G        1      2        2 
  30  chr30_15073854     ZBoe    T    G        0      0        2 
  30  chr30_15073854     ZGre    T    G        0      0        2 
  30  chr30_15073854     ZHar    T    G        0      0        2 
  30  chr30_15073854   Sample    T    G        0      0        2 
  30  chr30_15074751     AAsi    A    G        0      0        2 
  30  chr30_15074751     AKia    A    G        0      0        2 
  30  chr30_15074751     AOna    A    G        0      0        2 
  30  chr30_15074751     ASom    A    G        0      0        2 
  30  chr30_15074751     HCab    A    G        0      0        2 
  30  chr30_15074751     HPrz    A    G        0      0        2 
  30  chr30_15074751     ZBoe    A    G      0.5      1        2 
  30  chr30_15074751     ZGre    A    G        0      0        2 
  30  chr30_15074751     ZHar    A    G        0      0        2 
  30  chr30_15074751   Sample    A    G        0      0        2 
  30  chr30_15075068     AAsi    A    C        0      0        2 
  30  chr30_15075068     AKia    A    C        0      0        2 
  30  chr30_15075068     AOna    A    C      0.5      1        2 
  30  chr30_15075068     ASom    A    C        0      0        2 
  30  chr30_15075068     HCab    A    C        0      0        2 
  30  chr30_15075068     HPrz    A    C        0      0        2 
  30  chr30_15075068     ZBoe    A    C        0      0        2 
  30  chr30_15075068     ZGre    A    C        0      0        2 
  30  chr30_15075068     ZHar    A    C        0      0        2 
  30  chr30_15075068   Sample    A    C        0      0        2 
  30  chr30_15076524     AAsi    G    C        1      2        2 
  30  chr30_15076524     AKia    G    C        0      0        2 
  30  chr30_15076524     AOna    G    C        0      0        2 
  30  chr30_15076524     ASom    G    C        1      2        2 
  30  chr30_15076524     HCab    G    C        0      0        2 
  30  chr30_15076524     HPrz    G    C        0      0        2 
  30  chr30_15076524     ZBoe    G    C        0      0        2 
  30  chr30_15076524     ZGre    G    C        0      0        2 
  30  chr30_15076524     ZHar    G    C        0      0        2 
  30  chr30_15076524   Sample    G    C        1      2        2 
  30  chr30_15092755     AAsi    C    T        0      0        2 
  30  chr30_15092755     AKia    C    T        0      0        2 
  30  chr30_15092755     AOna    C    T      0.5      1        2 
  30  chr30_15092755     ASom    C    T        0      0        2 
  30  chr30_15092755     HCab    C    T        0      0        2 
  30  chr30_15092755     HPrz    C    T        0      0        2 
  30  chr30_15092755     ZBoe    C    T        0      0        2 
  30  chr30_15092755     ZGre    C    T        0      0        2 
  30  chr30_15092755     ZHar    C    T        0      0        2 
  30  chr30_15092755   Sample    C    T        0      0        2 
  30  chr30_15093514     AAsi    T    C        1      2        2 
  30  chr30_15093514     AKia    T    C        0      0        2 
  30  chr30_15093514     AOna    T    C        0      0        2 
  30  chr30_15093514     ASom    T    C        1      2        2 
  30  chr30_15093514     HCab    T    C        0      0        2 
  30  chr30_15093514     HPrz    T    C        0      0        2 
  30  chr30_15093514     ZBoe    T    C        0      0        2 
  30  chr30_15093514     ZGre    T    C        0      0        2 
  30  chr30_15093514     ZHar    T    C        0      0        2 
  30  chr30_15093514   Sample    T    C        1      2        2 
  30  chr30_15094273     AAsi    G    T        0      0        2 
  30  chr30_15094273     AKia    G    T        0      0        2 
  30  chr30_15094273     AOna    G    T      0.5      1        2 
  30  chr30_15094273     ASom    G    T        0      0        2 
  30  chr30_15094273     HCab    G    T        0      0        2 
  30  chr30_15094273     HPrz    G    T        0      0        2 
  30  chr30_15094273     ZBoe    G    T        0      0        2 
  30  chr30_15094273     ZGre    G    T        0      0        2 
  30  chr30_15094273     ZHar    G    T        0      0        2 
  30  chr30_15094273   Sample    G    T        0      0        2 
  30  chr30_15105013     AAsi    T    G        0      0        2 
  30  chr30_15105013     AKia    T    G        0      0        2 
  30  chr30_15105013     AOna    T    G        0      0        2 
  30  chr30_15105013     ASom    T    G        0      0        2 
  30  chr30_15105013     HCab    T    G        0      0        2 
  30  chr30_15105013     HPrz    T    G      0.5      1        2 
  30  chr30_15105013     ZBoe    T    G        0      0        2 
  30  chr30_15105013     ZGre    T    G        0      0        2 
  30  chr30_15105013     ZHar    T    G        0      0        2 
  30  chr30_15105013   Sample    T    G        0      0        2 
  30  chr30_15106811     AAsi    G    C        0      0        2 
  30  chr30_15106811     AKia    G    C        0      0        2 
  30  chr30_15106811     AOna    G    C        0      0        2 
  30  chr30_15106811     ASom    G    C        0      0        2 
  30  chr30_15106811     HCab    G    C        0      0        2 
  30  chr30_15106811     HPrz    G    C        0      0        2 
  30  chr30_15106811     ZBoe    G    C        1      2        2 
  30  chr30_15106811     ZGre    G    C        0      0        2 
  30  chr30_15106811     ZHar    G    C        0      0        2 
  30  chr30_15106811   Sample    G    C        0      0        2 
  30  chr30_15107341     AAsi    C    T        0      0        2 
  30  chr30_15107341     AKia    C    T      0.5      1        2 
  30  chr30_15107341     AOna    C    T        0      0        2 
  30  chr30_15107341     ASom    C    T        0      0        2 
  30  chr30_15107341     HCab    C    T        0      0        2 
  30  chr30_15107341     HPrz    C    T        0      0        2 
  30  chr30_15107341     ZBoe    C    T        0      0        2 
  30  chr30_15107341     ZGre    C    T        0      0        2 
  30  chr30_15107341     ZHar    C    T        0      0        2 
  30  chr30_15107341   Sample    C    T        0      0        2 
  30  chr30_15111347     AAsi    T    C        0      0        2 
  30  chr30_15111347     AKia    T    C        0      0        2 
  30  chr30_15111347     AOna    T    C        0      0        2 
  30  chr30_15111347     ASom    T    C        0      0        2 
  30  chr30_15111347     HCab    T    C        0      0        2 
  30  chr30_15111347     HPrz    T    C        0      0        2 
  30  chr30_15111347     ZBoe    T    C      0.5      1        2 
  30  chr30_15111347     ZGre    T    C        0      0        2 
  30  chr30_15111347     ZHar    T    C        0      0        2 
  30  chr30_15111347   Sample    T    C        0      0        2 
  30  chr30_15113994     AAsi    T    C        0      0        2 
  30  chr30_15113994     AKia    T    C        0      0        2 
  30  chr30_15113994     AOna    T    C        0      0        2 
  30  chr30_15113994     ASom    T    C        0      0        2 
  30  chr30_15113994     HCab    T    C        0      0        2 
  30  chr30_15113994     HPrz    T    C        0      0        2 
  30  chr30_15113994     ZBoe    T    C        1      2        2 
  30  chr30_15113994     ZGre    T    C        0      0        2 
  30  chr30_15113994     ZHar    T    C        0      0        2 
  30  chr30_15113994   Sample    T    C        0      0        2 
  30  chr30_15116920     AAsi    A    G        0      0        2 
  30  chr30_15116920     AKia    A    G        0      0        2 
  30  chr30_15116920     AOna    A    G        0      0        2 
  30  chr30_15116920     ASom    A    G        0      0        2 
  30  chr30_15116920     HCab    A    G        0      0        2 
  30  chr30_15116920     HPrz    A    G        0      0        2 
  30  chr30_15116920     ZBoe    A    G        0      0        2 
  30  chr30_15116920     ZGre    A    G      0.5      1        2 
  30  chr30_15116920     ZHar    A    G        0      0        2 
  30  chr30_15116920   Sample    A    G        0      0        2 
  30  chr30_15117481     AAsi    C    T        1      2        2 
  30  chr30_15117481     AKia    C    T        0      0        2 
  30  chr30_15117481     AOna    C    T        0      0        2 
  30  chr30_15117481     ASom    C    T        1      2        2 
  30  chr30_15117481     HCab    C    T        0      0        2 
  30  chr30_15117481     HPrz    C    T        0      0        2 
  30  chr30_15117481     ZBoe    C    T        0      0        2 
  30  chr30_15117481     ZGre    C    T        0      0        2 
  30  chr30_15117481     ZHar    C    T        0      0        2 
  30  chr30_15117481   Sample    C    T        1      2        2 
  30  chr30_15118518     AAsi    T    G        0      0        2 
  30  chr30_15118518     AKia    T    G        0      0        2 
  30  chr30_15118518     AOna    T    G        0      0        2 
  30  chr30_15118518     ASom    T    G        0      0        2 
  30  chr30_15118518     HCab    T    G        1      2        2 
  30  chr30_15118518     HPrz    T    G        1      2        2 
  30  chr30_15118518     ZBoe    T    G        0      0        2 
  30  chr30_15118518     ZGre    T    G        0      0        2 
  30  chr30_15118518     ZHar    T    G        0      0        2 
  30  chr30_15118518   Sample    T    G        0      0        2 
  30  chr30_15130200     AAsi    G    A        0      0        2 
  30  chr30_15130200     AKia    G    A        0      0        2 
  30  chr30_15130200     AOna    G    A        0      0        2 
  30  chr30_15130200     ASom    G    A        1      2        2 
  30  chr30_15130200     HCab    G    A        0      0        2 
  30  chr30_15130200     HPrz    G    A        0      0        2 
  30  chr30_15130200     ZBoe    G    A        0      0        2 
  30  chr30_15130200     ZGre    G    A        0      0        2 
  30  chr30_15130200     ZHar    G    A        0      0        2 
  30  chr30_15130200   Sample    G    A        0      0        2 
  30  chr30_15132804     AAsi    C    G        0      0        2 
  30  chr30_15132804     AKia    C    G        0      0        2 
  30  chr30_15132804     AOna    C    G        0      0        2 
  30  chr30_15132804     ASom    C    G        0      0        2 
  30  chr30_15132804     HCab    C    G        1      2        2 
  30  chr30_15132804     HPrz    C    G        1      2        2 
  30  chr30_15132804     ZBoe    C    G        0      0        2 
  30  chr30_15132804     ZGre    C    G        0      0        2 
  30  chr30_15132804     ZHar    C    G        0      0        2 
  30  chr30_15132804   Sample    C    G        0      0        2 
  30  chr30_15135000     AAsi    T    G        0      0        2 
  30  chr30_15135000     AKia    T    G        0      0        2 
  30  chr30_15135000     AOna    T    G      0.5      1        2 
  30  chr30_15135000     ASom    T    G        0      0        2 
  30  chr30_15135000     HCab    T    G        0      0        2 
  30  chr30_15135000     HPrz    T    G        0      0        2 
  30  chr30_15135000     ZBoe    T    G        0      0        2 
  30  chr30_15135000     ZGre    T    G        0      0        2 
  30  chr30_15135000     ZHar    T    G        0      0        2 
  30  chr30_15135000   Sample    T    G        0      0        2 
  30  chr30_15136987     AAsi    C    T        0      0        2 
  30  chr30_15136987     AKia    C    T        0      0        2 
  30  chr30_15136987     AOna    C    T        0      0        2 
  30  chr30_15136987     ASom    C    T        0      0        2 
  30  chr30_15136987     HCab    C    T        0      0        2 
  30  chr30_15136987     HPrz    C    T        0      0        2 
  30  chr30_15136987     ZBoe    C    T        0      0        2 
  30  chr30_15136987     ZGre    C    T        1      2        2 
  30  chr30_15136987     ZHar    C    T        0      0        2 
  30  chr30_15136987   Sample    C    T        0      0        2 
  30  chr30_15140450     AAsi    A    T        0      0        2 
  30  chr30_15140450     AKia    A    T        0      0        2 
  30  chr30_15140450     AOna    A    T        0      0        2 
  30  chr30_15140450     ASom    A    T        0      0        2 
  30  chr30_15140450     HCab    A    T        1      2        2 
  30  chr30_15140450     HPrz    A    T        1      2        2 
  30  chr30_15140450     ZBoe    A    T        0      0        2 
  30  chr30_15140450     ZGre    A    T        0      0        2 
  30  chr30_15140450     ZHar    A    T        0      0        2 
  30  chr30_15140450   Sample    A    T        0      0        2 
  30  chr30_15143169     AAsi    G    C        0      0        2 
  30  chr30_15143169     AKia    G    C        0      0        2 
  30  chr30_15143169     AOna    G    C        0      0        2 
  30  chr30_15143169     ASom    G    C        0      0        2 
  30  chr30_15143169     HCab    G    C        1      2        2 
  30  chr30_15143169     HPrz    G    C        1      2        2 
  30  chr30_15143169     ZBoe    G    C        0      0        2 
  30  chr30_15143169     ZGre    G    C        0      0        2 
  30  chr30_15143169     ZHar    G    C        0      0        2 
  30  chr30_15143169   Sample    G    C        0      0        2 
  30  chr30_15143404     AAsi    T    C        0      0        2 
  30  chr30_15143404     AKia    T    C        0      0        2 
  30  chr30_15143404     AOna    T    C        0      0        2 
  30  chr30_15143404     ASom    T    C        0      0        2 
  30  chr30_15143404     HCab    T    C        0      0        2 
  30  chr30_15143404     HPrz    T    C        0      0        2 
  30  chr30_15143404     ZBoe    T    C      0.5      1        2 
  30  chr30_15143404     ZGre    T    C        0      0        2 
  30  chr30_15143404     ZHar    T    C        0      0        2 
  30  chr30_15143404   Sample    T    C        0      0        2 
  30  chr30_15150037     AAsi    C    G        1      2        2 
  30  chr30_15150037     AKia    C    G        0      0        2 
  30  chr30_15150037     AOna    C    G        0      0        2 
  30  chr30_15150037     ASom    C    G        1      2        2 
  30  chr30_15150037     HCab    C    G        0      0        2 
  30  chr30_15150037     HPrz    C    G        0      0        2 
  30  chr30_15150037     ZBoe    C    G        0      0        2 
  30  chr30_15150037     ZGre    C    G        0      0        2 
  30  chr30_15150037     ZHar    C    G        0      0        2 
  30  chr30_15150037   Sample    C    G        1      2        2 
  30  chr30_15152840     AAsi    G    C        0      0        2 
  30  chr30_15152840     AKia    G    C        0      0        2 
  30  chr30_15152840     AOna    G    C      0.5      1        2 
  30  chr30_15152840     ASom    G    C        0      0        2 
  30  chr30_15152840     HCab    G    C        0      0        2 
  30  chr30_15152840     HPrz    G    C        0      0        2 
  30  chr30_15152840     ZBoe    G    C        0      0        2 
  30  chr30_15152840     ZGre    G    C        0      0        2 
  30  chr30_15152840     ZHar    G    C        0      0        2 
  30  chr30_15152840   Sample    G    C        0      0        2 
  30  chr30_15156545     AAsi    C    G        0      0        2 
  30  chr30_15156545     AKia    C    G        0      0        2 
  30  chr30_15156545     AOna    C    G        0      0        2 
  30  chr30_15156545     ASom    C    G        0      0        2 
  30  chr30_15156545     HCab    C    G        0      0        2 
  30  chr30_15156545     HPrz    C    G        0      0        2 
  30  chr30_15156545     ZBoe    C    G        0      0        2 
  30  chr30_15156545     ZGre    C    G      0.5      1        2 
  30  chr30_15156545     ZHar    C    G        0      0        2 
  30  chr30_15156545   Sample    C    G        0      0        2 
  30  chr30_15156980     AAsi    T    C        1      2        2 
  30  chr30_15156980     AKia    T    C        0      0        2 
  30  chr30_15156980     AOna    T    C        0      0        2 
  30  chr30_15156980     ASom    T    C        1      2        2 
  30  chr30_15156980     HCab    T    C        0      0        2 
  30  chr30_15156980     HPrz    T    C        0      0        2 
  30  chr30_15156980     ZBoe    T    C        0      0        2 
  30  chr30_15156980     ZGre    T    C        0      0        2 
  30  chr30_15156980     ZHar    T    C        0      0        2 
  30  chr30_15156980   Sample    T    C        1      2        2 
  30  chr30_15159116     AAsi    A    G        0      0        2 
  30  chr30_15159116     AKia    A    G        0      0        2 
  30  chr30_15159116     AOna    A    G        0      0        2 
  30  chr30_15159116     ASom    A    G        0      0        2 
  30  chr30_15159116     HCab    A    G      0.5      1        2 
  30  chr30_15159116     HPrz    A    G        0      0        2 
  30  chr30_15159116     ZBoe    A    G        0      0        2 
  30  chr30_15159116     ZGre    A    G        0      0        2 
  30  chr30_15159116     ZHar    A    G        0      0        2 
  30  chr30_15159116   Sample    A    G        0      0        2 
  30  chr30_15160787     AAsi    C    T        0      0        2 
  30  chr30_15160787     AKia    C    T        0      0        2 
  30  chr30_15160787     AOna    C    T        0      0        2 
  30  chr30_15160787     ASom    C    T        0      0        2 
  30  chr30_15160787     HCab    C    T        0      0        2 
  30  chr30_15160787     HPrz    C    T        0      0        2 
  30  chr30_15160787     ZBoe    C    T        0      0        2 
  30  chr30_15160787     ZGre    C    T        0      0        2 
  30  chr30_15160787     ZHar    C    T      0.5      1        2 
  30  chr30_15160787   Sample    C    T        0      0        2 
  30  chr30_15161199     AAsi    G    A        0      0        2 
  30  chr30_15161199     AKia    G    A        0      0        2 
  30  chr30_15161199     AOna    G    A        0      0        2 
  30  chr30_15161199     ASom    G    A        0      0        2 
  30  chr30_15161199     HCab    G    A      0.5      1        2 
  30  chr30_15161199     HPrz    G    A        0      0        2 
  30  chr30_15161199     ZBoe    G    A        0      0        2 
  30  chr30_15161199     ZGre    G    A        0      0        2 
  30  chr30_15161199     ZHar    G    A        0      0        2 
  30  chr30_15161199   Sample    G    A        0      0        2 
  30  chr30_15163602     AAsi    T    G        0      0        2 
  30  chr30_15163602     AKia    T    G      0.5      1        2 
  30  chr30_15163602     AOna    T    G        0      0        2 
  30  chr30_15163602     ASom    T    G        0      0        2 
  30  chr30_15163602     HCab    T    G        0      0        2 
  30  chr30_15163602     HPrz    T    G        0      0        2 
  30  chr30_15163602     ZBoe    T    G        0      0        2 
  30  chr30_15163602     ZGre    T    G        0      0        2 
  30  chr30_15163602     ZHar    T    G        0      0        2 
  30  chr30_15163602   Sample    T    G        0      0        2 
  30  chr30_15167308     AAsi    G    C        0      0        2 
  30  chr30_15167308     AKia    G    C        0      0        2 
  30  chr30_15167308     AOna    G    C      0.5      1        2 
  30  chr30_15167308     ASom    G    C        0      0        2 
  30  chr30_15167308     HCab    G    C        0      0        2 
  30  chr30_15167308     HPrz    G    C        0      0        2 
  30  chr30_15167308     ZBoe    G    C        0      0        2 
  30  chr30_15167308     ZGre    G    C        0      0        2 
  30  chr30_15167308     ZHar    G    C        0      0        2 
  30  chr30_15167308   Sample    G    C        0      0        2 
  30  chr30_15181180     AAsi    A    C        0      0        2 
  30  chr30_15181180     AKia    A    C        0      0        2 
  30  chr30_15181180     AOna    A    C        0      0        2 
  30  chr30_15181180     ASom    A    C        0      0        2 
  30  chr30_15181180     HCab    A    C        0      0        2 
  30  chr30_15181180     HPrz    A    C        0      0        2 
  30  chr30_15181180     ZBoe    A    C      0.5      1        2 
  30  chr30_15181180     ZGre    A    C        0      0        2 
  30  chr30_15181180     ZHar    A    C        0      0        2 
  30  chr30_15181180   Sample    A    C        0      0        2 
  30  chr30_15183237     AAsi    C    A        0      0        2 
  30  chr30_15183237     AKia    C    A        0      0        2 
  30  chr30_15183237     AOna    C    A        0      0        2 
  30  chr30_15183237     ASom    C    A        0      0        2 
  30  chr30_15183237     HCab    C    A        0      0        2 
  30  chr30_15183237     HPrz    C    A        0      0        2 
  30  chr30_15183237     ZBoe    C    A        0      0        2 
  30  chr30_15183237     ZGre    C    A        0      0        2 
  30  chr30_15183237     ZHar    C    A      0.5      1        2 
  30  chr30_15183237   Sample    C    A        0      0        2 
  30  chr30_15186242     AAsi    T    C        0      0        2 
  30  chr30_15186242     AKia    T    C        0      0        2 
  30  chr30_15186242     AOna    T    C        0      0        2 
  30  chr30_15186242     ASom    T    C        0      0        2 
  30  chr30_15186242     HCab    T    C        0      0        2 
  30  chr30_15186242     HPrz    T    C        0      0        2 
  30  chr30_15186242     ZBoe    T    C      0.5      1        2 
  30  chr30_15186242     ZGre    T    C        0      0        2 
  30  chr30_15186242     ZHar    T    C        0      0        2 
  30  chr30_15186242   Sample    T    C        0      0        2 
  30  chr30_15189787     AAsi    T    C        0      0        2 
  30  chr30_15189787     AKia    T    C        0      0        2 
  30  chr30_15189787     AOna    T    C        0      0        2 
  30  chr30_15189787     ASom    T    C        0      0        2 
  30  chr30_15189787     HCab    T    C        0      0        2 
  30  chr30_15189787     HPrz    T    C        0      0        2 
  30  chr30_15189787     ZBoe    T    C      0.5      1        2 
  30  chr30_15189787     ZGre    T    C        0      0        2 
  30  chr30_15189787     ZHar    T    C        1      2        2 
  30  chr30_15189787   Sample    T    C        0      0        2 
  30  chr30_15196133     AAsi    C    G        0      0        2 
  30  chr30_15196133     AKia    C    G        0      0        2 
  30  chr30_15196133     AOna    C    G        0      0        2 
  30  chr30_15196133     ASom    C    G        0      0        2 
  30  chr30_15196133     HCab    C    G        0      0        2 
  30  chr30_15196133     HPrz    C    G        1      2        2 
  30  chr30_15196133     ZBoe    C    G        0      0        2 
  30  chr30_15196133     ZGre    C    G        0      0        2 
  30  chr30_15196133     ZHar    C    G        0      0        2 
  30  chr30_15196133   Sample    C    G        0      0        2 
  30  chr30_15196222     AAsi    G    C        0      0        2 
  30  chr30_15196222     AKia    G    C        0      0        2 
  30  chr30_15196222     AOna    G    C        0      0        2 
  30  chr30_15196222     ASom    G    C        0      0        2 
  30  chr30_15196222     HCab    G    C        1      2        2 
  30  chr30_15196222     HPrz    G    C        1      2        2 
  30  chr30_15196222     ZBoe    G    C        0      0        2 
  30  chr30_15196222     ZGre    G    C        0      0        2 
  30  chr30_15196222     ZHar    G    C        0      0        2 
  30  chr30_15196222   Sample    G    C        0      0        2 
  30  chr30_15196798     AAsi    G    A        0      0        2 
  30  chr30_15196798     AKia    G    A        0      0        2 
  30  chr30_15196798     AOna    G    A        0      0        2 
  30  chr30_15196798     ASom    G    A        0      0        2 
  30  chr30_15196798     HCab    G    A      0.5      1        2 
  30  chr30_15196798     HPrz    G    A        0      0        2 
  30  chr30_15196798     ZBoe    G    A        0      0        2 
  30  chr30_15196798     ZGre    G    A        0      0        2 
  30  chr30_15196798     ZHar    G    A        0      0        2 
  30  chr30_15196798   Sample    G    A        0      0        2 
  30  chr30_15210841     AAsi    A    C        0      0        2 
  30  chr30_15210841     AKia    A    C        0      0        2 
  30  chr30_15210841     AOna    A    C        0      0        2 
  30  chr30_15210841     ASom    A    C        1      2        2 
  30  chr30_15210841     HCab    A    C        0      0        2 
  30  chr30_15210841     HPrz    A    C        0      0        2 
  30  chr30_15210841     ZBoe    A    C        0      0        2 
  30  chr30_15210841     ZGre    A    C        0      0        2 
  30  chr30_15210841     ZHar    A    C        0      0        2 
  30  chr30_15210841   Sample    A    C        0      0        2 
  30  chr30_15217714     AAsi    G    A        0      0        2 
  30  chr30_15217714     AKia    G    A        0      0        2 
  30  chr30_15217714     AOna    G    A        0      0        2 
  30  chr30_15217714     ASom    G    A        0      0        2 
  30  chr30_15217714     HCab    G    A        0      0        2 
  30  chr30_15217714     HPrz    G    A        0      0        2 
  30  chr30_15217714     ZBoe    G    A        0      0        2 
  30  chr30_15217714     ZGre    G    A      0.5      1        2 
  30  chr30_15217714     ZHar    G    A        0      0        2 
  30  chr30_15217714   Sample    G    A        0      0        2 
  30  chr30_15221014     AAsi    C    G        0      0        2 
  30  chr30_15221014     AKia    C    G        0      0        2 
  30  chr30_15221014     AOna    C    G        0      0        2 
  30  chr30_15221014     ASom    C    G        0      0        2 
  30  chr30_15221014     HCab    C    G        0      0        2 
  30  chr30_15221014     HPrz    C    G        0      0        2 
  30  chr30_15221014     ZBoe    C    G        0      0        2 
  30  chr30_15221014     ZGre    C    G        0      0        2 
  30  chr30_15221014     ZHar    C    G      0.5      1        2 
  30  chr30_15221014   Sample    C    G        0      0        2 
  30  chr30_15223344     AAsi    A    G        0      0        2 
  30  chr30_15223344     AKia    A    G        0      0        2 
  30  chr30_15223344     AOna    A    G        0      0        2 
  30  chr30_15223344     ASom    A    G        0      0        2 
  30  chr30_15223344     HCab    A    G        1      2        2 
  30  chr30_15223344     HPrz    A    G        1      2        2 
  30  chr30_15223344     ZBoe    A    G        0      0        2 
  30  chr30_15223344     ZGre    A    G        0      0        2 
  30  chr30_15223344     ZHar    A    G        0      0        2 
  30  chr30_15223344   Sample    A    G        0      0        2 
  30  chr30_15231920     AAsi    T    C        0      0        2 
  30  chr30_15231920     AKia    T    C        0      0        2 
  30  chr30_15231920     AOna    T    C        0      0        2 
  30  chr30_15231920     ASom    T    C        0      0        2 
  30  chr30_15231920     HCab    T    C        1      2        2 
  30  chr30_15231920     HPrz    T    C        1      2        2 
  30  chr30_15231920     ZBoe    T    C        0      0        2 
  30  chr30_15231920     ZGre    T    C        0      0        2 
  30  chr30_15231920     ZHar    T    C        0      0        2 
  30  chr30_15231920   Sample    T    C        0      0        2 
  30  chr30_15232931     AAsi    A    C        0      0        2 
  30  chr30_15232931     AKia    A    C        0      0        2 
  30  chr30_15232931     AOna    A    C        0      0        2 
  30  chr30_15232931     ASom    A    C        0      0        2 
  30  chr30_15232931     HCab    A    C      0.5      1        2 
  30  chr30_15232931     HPrz    A    C        0      0        2 
  30  chr30_15232931     ZBoe    A    C        0      0        2 
  30  chr30_15232931     ZGre    A    C        0      0        2 
  30  chr30_15232931     ZHar    A    C        0      0        2 
  30  chr30_15232931   Sample    A    C        0      0        2 
  30  chr30_15233615     AAsi    C    A        0      0        2 
  30  chr30_15233615     AKia    C    A        0      0        2 
  30  chr30_15233615     AOna    C    A        0      0        2 
  30  chr30_15233615     ASom    C    A        0      0        2 
  30  chr30_15233615     HCab    C    A        0      0        2 
  30  chr30_15233615     HPrz    C    A        0      0        2 
  30  chr30_15233615     ZBoe    C    A        0      0        2 
  30  chr30_15233615     ZGre    C    A        1      2        2 
  30  chr30_15233615     ZHar    C    A        0      0        2 
  30  chr30_15233615   Sample    C    A        0      0        2 
  30  chr30_15239155     AAsi    C    A        0      0        2 
  30  chr30_15239155     AKia    C    A        0      0        2 
  30  chr30_15239155     AOna    C    A        0      0        2 
  30  chr30_15239155     ASom    C    A        0      0        2 
  30  chr30_15239155     HCab    C    A        0      0        2 
  30  chr30_15239155     HPrz    C    A        0      0        2 
  30  chr30_15239155     ZBoe    C    A        0      0        2 
  30  chr30_15239155     ZGre    C    A        0      0        2 
  30  chr30_15239155     ZHar    C    A      0.5      1        2 
  30  chr30_15239155   Sample    C    A        0      0        2 
  30  chr30_15246859     AAsi    A    T        0      0        2 
  30  chr30_15246859     AKia    A    T        0      0        2 
  30  chr30_15246859     AOna    A    T        0      0        2 
  30  chr30_15246859     ASom    A    T        0      0        2 
  30  chr30_15246859     HCab    A    T        0      0        2 
  30  chr30_15246859     HPrz    A    T        0      0        2 
  30  chr30_15246859     ZBoe    A    T        0      0        2 
  30  chr30_15246859     ZGre    A    T        1      2        2 
  30  chr30_15246859     ZHar    A    T        0      0        2 
  30  chr30_15246859   Sample    A    T        0      0        2 
  30  chr30_15252972     AAsi    A    G        0      0        2 
  30  chr30_15252972     AKia    A    G        0      0        2 
  30  chr30_15252972     AOna    A    G        0      0        2 
  30  chr30_15252972     ASom    A    G        0      0        2 
  30  chr30_15252972     HCab    A    G        0      0        2 
  30  chr30_15252972     HPrz    A    G        0      0        2 
  30  chr30_15252972     ZBoe    A    G        0      0        2 
  30  chr30_15252972     ZGre    A    G        0      0        2 
  30  chr30_15252972     ZHar    A    G        1      2        2 
  30  chr30_15252972   Sample    A    G        0      0        2 
  30  chr30_15257811     AAsi    G    C        0      0        2 
  30  chr30_15257811     AKia    G    C        0      0        2 
  30  chr30_15257811     AOna    G    C        0      0        2 
  30  chr30_15257811     ASom    G    C        0      0        2 
  30  chr30_15257811     HCab    G    C        0      0        2 
  30  chr30_15257811     HPrz    G    C        0      0        2 
  30  chr30_15257811     ZBoe    G    C        0      0        2 
  30  chr30_15257811     ZGre    G    C        1      2        2 
  30  chr30_15257811     ZHar    G    C        0      0        2 
  30  chr30_15257811   Sample    G    C        0      0        2 
  30  chr30_15259646     AAsi    T    G        0      0        2 
  30  chr30_15259646     AKia    T    G        0      0        2 
  30  chr30_15259646     AOna    T    G        0      0        2 
  30  chr30_15259646     ASom    T    G        0      0        2 
  30  chr30_15259646     HCab    T    G      0.5      1        2 
  30  chr30_15259646     HPrz    T    G        1      2        2 
  30  chr30_15259646     ZBoe    T    G        0      0        2 
  30  chr30_15259646     ZGre    T    G        0      0        2 
  30  chr30_15259646     ZHar    T    G        0      0        2 
  30  chr30_15259646   Sample    T    G        0      0        2 
  30  chr30_15269632     AAsi    T    A        0      0        2 
  30  chr30_15269632     AKia    T    A        0      0        2 
  30  chr30_15269632     AOna    T    A        0      0        2 
  30  chr30_15269632     ASom    T    A        0      0        2 
  30  chr30_15269632     HCab    T    A        1      2        2 
  30  chr30_15269632     HPrz    T    A        1      2        2 
  30  chr30_15269632     ZBoe    T    A        0      0        2 
  30  chr30_15269632     ZGre    T    A        0      0        2 
  30  chr30_15269632     ZHar    T    A        0      0        2 
  30  chr30_15269632   Sample    T    A        0      0        2 
  30  chr30_15271471     AAsi    G    T        0      0        2 
  30  chr30_15271471     AKia    G    T        1      2        2 
  30  chr30_15271471     AOna    G    T      0.5      1        2 
  30  chr30_15271471     ASom    G    T        0      0        2 
  30  chr30_15271471     HCab    G    T        0      0        2 
  30  chr30_15271471     HPrz    G    T        0      0        2 
  30  chr30_15271471     ZBoe    G    T        0      0        2 
  30  chr30_15271471     ZGre    G    T        0      0        2 
  30  chr30_15271471     ZHar    G    T        0      0        2 
  30  chr30_15271471   Sample    G    T        0      0        2 
  30  chr30_15273607     AAsi    C    T        0      0        2 
  30  chr30_15273607     AKia    C    T        1      2        2 
  30  chr30_15273607     AOna    C    T      0.5      1        2 
  30  chr30_15273607     ASom    C    T        0      0        2 
  30  chr30_15273607     HCab    C    T        0      0        2 
  30  chr30_15273607     HPrz    C    T        0      0        2 
  30  chr30_15273607     ZBoe    C    T        0      0        2 
  30  chr30_15273607     ZGre    C    T        0      0        2 
  30  chr30_15273607     ZHar    C    T        0      0        2 
  30  chr30_15273607   Sample    C    T        0      0        2 
  30  chr30_15274372     AAsi    C    T        0      0        2 
  30  chr30_15274372     AKia    C    T        0      0        2 
  30  chr30_15274372     AOna    C    T        0      0        2 
  30  chr30_15274372     ASom    C    T        0      0        2 
  30  chr30_15274372     HCab    C    T        1      2        2 
  30  chr30_15274372     HPrz    C    T        1      2        2 
  30  chr30_15274372     ZBoe    C    T        0      0        2 
  30  chr30_15274372     ZGre    C    T        0      0        2 
  30  chr30_15274372     ZHar    C    T        0      0        2 
  30  chr30_15274372   Sample    C    T        0      0        2 
  30  chr30_15278679     AAsi    T    C        0      0        2 
  30  chr30_15278679     AKia    T    C        0      0        2 
  30  chr30_15278679     AOna    T    C        0      0        2 
  30  chr30_15278679     ASom    T    C        0      0        2 
  30  chr30_15278679     HCab    T    C        0      0        2 
  30  chr30_15278679     HPrz    T    C        0      0        2 
  30  chr30_15278679     ZBoe    T    C      0.5      1        2 
  30  chr30_15278679     ZGre    T    C        0      0        2 
  30  chr30_15278679     ZHar    T    C        0      0        2 
  30  chr30_15278679   Sample    T    C        0      0        2 
  30  chr30_15282032     AAsi    G    A        0      0        2 
  30  chr30_15282032     AKia    G    A        0      0        2 
  30  chr30_15282032     AOna    G    A        0      0        2 
  30  chr30_15282032     ASom    G    A        0      0        2 
  30  chr30_15282032     HCab    G    A        1      2        2 
  30  chr30_15282032     HPrz    G    A        1      2        2 
  30  chr30_15282032     ZBoe    G    A        0      0        2 
  30  chr30_15282032     ZGre    G    A        0      0        2 
  30  chr30_15282032     ZHar    G    A        0      0        2 
  30  chr30_15282032   Sample    G    A        0      0        2 
  30  chr30_15285925     AAsi    T    C        0      0        2 
  30  chr30_15285925     AKia    T    C        0      0        2 
  30  chr30_15285925     AOna    T    C        0      0        2 
  30  chr30_15285925     ASom    T    C        0      0        2 
  30  chr30_15285925     HCab    T    C        0      0        2 
  30  chr30_15285925     HPrz    T    C        0      0        2 
  30  chr30_15285925     ZBoe    T    C      0.5      1        2 
  30  chr30_15285925     ZGre    T    C        0      0        2 
  30  chr30_15285925     ZHar    T    C        0      0        2 
  30  chr30_15285925   Sample    T    C        0      0        2 
  30  chr30_15288003     AAsi    C    G        0      0        2 
  30  chr30_15288003     AKia    C    G        0      0        2 
  30  chr30_15288003     AOna    C    G        0      0        2 
  30  chr30_15288003     ASom    C    G        0      0        2 
  30  chr30_15288003     HCab    C    G      0.5      1        2 
  30  chr30_15288003     HPrz    C    G        1      2        2 
  30  chr30_15288003     ZBoe    C    G        0      0        2 
  30  chr30_15288003     ZGre    C    G        0      0        2 
  30  chr30_15288003     ZHar    C    G        0      0        2 
  30  chr30_15288003   Sample    C    G        0      0        2 
  30  chr30_15290441     AAsi    G    A        0      0        2 
  30  chr30_15290441     AKia    G    A        0      0        2 
  30  chr30_15290441     AOna    G    A        0      0        2 
  30  chr30_15290441     ASom    G    A        0      0        2 
  30  chr30_15290441     HCab    G    A        0      0        2 
  30  chr30_15290441     HPrz    G    A        0      0        2 
  30  chr30_15290441     ZBoe    G    A        0      0        2 
  30  chr30_15290441     ZGre    G    A        1      2        2 
  30  chr30_15290441     ZHar    G    A        0      0        2 
  30  chr30_15290441   Sample    G    A        0      0        2 
  30  chr30_15300081     AAsi    A    G        0      0        2 
  30  chr30_15300081     AKia    A    G        0      0        2 
  30  chr30_15300081     AOna    A    G        0      0        2 
  30  chr30_15300081     ASom    A    G        0      0        2 
  30  chr30_15300081     HCab    A    G        1      2        2 
  30  chr30_15300081     HPrz    A    G        1      2        2 
  30  chr30_15300081     ZBoe    A    G        0      0        2 
  30  chr30_15300081     ZGre    A    G        0      0        2 
  30  chr30_15300081     ZHar    A    G        0      0        2 
  30  chr30_15300081   Sample    A    G        0      0        2 
  30  chr30_15307560     AAsi    C    A        0      0        2 
  30  chr30_15307560     AKia    C    A        0      0        2 
  30  chr30_15307560     AOna    C    A        0      0        2 
  30  chr30_15307560     ASom    C    A        0      0        2 
  30  chr30_15307560     HCab    C    A        0      0        2 
  30  chr30_15307560     HPrz    C    A        0      0        2 
  30  chr30_15307560     ZBoe    C    A        1      2        2 
  30  chr30_15307560     ZGre    C    A        0      0        2 
  30  chr30_15307560     ZHar    C    A        0      0        2 
  30  chr30_15307560   Sample    C    A        0      0        2 
  30  chr30_15311868     AAsi    A    G        0      0        2 
  30  chr30_15311868     AKia    A    G        0      0        2 
  30  chr30_15311868     AOna    A    G        0      0        2 
  30  chr30_15311868     ASom    A    G        0      0        2 
  30  chr30_15311868     HCab    A    G        0      0        2 
  30  chr30_15311868     HPrz    A    G        0      0        2 
  30  chr30_15311868     ZBoe    A    G        0      0        2 
  30  chr30_15311868     ZGre    A    G        1      2        2 
  30  chr30_15311868     ZHar    A    G        0      0        2 
  30  chr30_15311868   Sample    A    G        0      0        2 
  30  chr30_15312702     AAsi    T    G        0      0        2 
  30  chr30_15312702     AKia    T    G        0      0        2 
  30  chr30_15312702     AOna    T    G      0.5      1        2 
  30  chr30_15312702     ASom    T    G        0      0        2 
  30  chr30_15312702     HCab    T    G        0      0        2 
  30  chr30_15312702     HPrz    T    G        0      0        2 
  30  chr30_15312702     ZBoe    T    G        0      0        2 
  30  chr30_15312702     ZGre    T    G        0      0        2 
  30  chr30_15312702     ZHar    T    G        0      0        2 
  30  chr30_15312702   Sample    T    G        0      0        2 
  30  chr30_15313676     AAsi    T    C        0      0        2 
  30  chr30_15313676     AKia    T    C        1      2        2 
  30  chr30_15313676     AOna    T    C      0.5      1        2 
  30  chr30_15313676     ASom    T    C        0      0        2 
  30  chr30_15313676     HCab    T    C        0      0        2 
  30  chr30_15313676     HPrz    T    C        0      0        2 
  30  chr30_15313676     ZBoe    T    C        0      0        2 
  30  chr30_15313676     ZGre    T    C        0      0        2 
  30  chr30_15313676     ZHar    T    C        0      0        2 
  30  chr30_15313676   Sample    T    C        0      0        2 
  30  chr30_15315670     AAsi    C    T        1      2        2 
  30  chr30_15315670     AKia    C    T        0      0        2 
  30  chr30_15315670     AOna    C    T        0      0        2 
  30  chr30_15315670     ASom    C    T        1      2        2 
  30  chr30_15315670     HCab    C    T        0      0        2 
  30  chr30_15315670     HPrz    C    T        0      0        2 
  30  chr30_15315670     ZBoe    C    T        0      0        2 
  30  chr30_15315670     ZGre    C    T        0      0        2 
  30  chr30_15315670     ZHar    C    T        0      0        2 
  30  chr30_15315670   Sample    C    T        1      2        2 
  30  chr30_15321016     AAsi    G    A        0      0        2 
  30  chr30_15321016     AKia    G    A        0      0        2 
  30  chr30_15321016     AOna    G    A        0      0        2 
  30  chr30_15321016     ASom    G    A        0      0        2 
  30  chr30_15321016     HCab    G    A        0      0        2 
  30  chr30_15321016     HPrz    G    A        0      0        2 
  30  chr30_15321016     ZBoe    G    A        1      2        2 
  30  chr30_15321016     ZGre    G    A        1      2        2 
  30  chr30_15321016     ZHar    G    A        1      2        2 
  30  chr30_15321016   Sample    G    A        0      0        2 
  30  chr30_15329167     AAsi    G    A        0      0        2 
  30  chr30_15329167     AKia    G    A        0      0        2 
  30  chr30_15329167     AOna    G    A        0      0        2 
  30  chr30_15329167     ASom    G    A        0      0        2 
  30  chr30_15329167     HCab    G    A        0      0        2 
  30  chr30_15329167     HPrz    G    A        0      0        2 
  30  chr30_15329167     ZBoe    G    A        0      0        2 
  30  chr30_15329167     ZGre    G    A        0      0        2 
  30  chr30_15329167     ZHar    G    A      0.5      1        2 
  30  chr30_15329167   Sample    G    A        0      0        2 
  30  chr30_15329864     AAsi    G    A        0      0        2 
  30  chr30_15329864     AKia    G    A      0.5      1        2 
  30  chr30_15329864     AOna    G    A        0      0        2 
  30  chr30_15329864     ASom    G    A        0      0        2 
  30  chr30_15329864     HCab    G    A        0      0        2 
  30  chr30_15329864     HPrz    G    A        0      0        2 
  30  chr30_15329864     ZBoe    G    A        0      0        2 
  30  chr30_15329864     ZGre    G    A        0      0        2 
  30  chr30_15329864     ZHar    G    A        0      0        2 
  30  chr30_15329864   Sample    G    A        0      0        2 
  30  chr30_15331082     AAsi    A    G        0      0        2 
  30  chr30_15331082     AKia    A    G        1      2        2 
  30  chr30_15331082     AOna    A    G        1      2        2 
  30  chr30_15331082     ASom    A    G        0      0        2 
  30  chr30_15331082     HCab    A    G        0      0        2 
  30  chr30_15331082     HPrz    A    G        0      0        2 
  30  chr30_15331082     ZBoe    A    G        0      0        2 
  30  chr30_15331082     ZGre    A    G        0      0        2 
  30  chr30_15331082     ZHar    A    G        0      0        2 
  30  chr30_15331082   Sample    A    G        0      0        2 
  30  chr30_15334998     AAsi    C    T        1      2        2 
  30  chr30_15334998     AKia    C    T      0.5      1        2 
  30  chr30_15334998     AOna    C    T      0.5      1        2 
  30  chr30_15334998     ASom    C    T        1      2        2 
  30  chr30_15334998     HCab    C    T        0      0        2 
  30  chr30_15334998     HPrz    C    T        0      0        2 
  30  chr30_15334998     ZBoe    C    T        0      0        2 
  30  chr30_15334998     ZGre    C    T        0      0        2 
  30  chr30_15334998     ZHar    C    T        0      0        2 
  30  chr30_15334998   Sample    C    T        1      2        2 
  30  chr30_15340384     AAsi    G    A        0      0        2 
  30  chr30_15340384     AKia    G    A        0      0        2 
  30  chr30_15340384     AOna    G    A        0      0        2 
  30  chr30_15340384     ASom    G    A        0      0        2 
  30  chr30_15340384     HCab    G    A        1      2        2 
  30  chr30_15340384     HPrz    G    A        1      2        2 
  30  chr30_15340384     ZBoe    G    A        0      0        2 
  30  chr30_15340384     ZGre    G    A        0      0        2 
  30  chr30_15340384     ZHar    G    A        0      0        2 
  30  chr30_15340384   Sample    G    A        0      0        2 
  30  chr30_15345721     AAsi    T    A        0      0        2 
  30  chr30_15345721     AKia    T    A      0.5      1        2 
  30  chr30_15345721     AOna    T    A      0.5      1        2 
  30  chr30_15345721     ASom    T    A        0      0        2 
  30  chr30_15345721     HCab    T    A        0      0        2 
  30  chr30_15345721     HPrz    T    A        0      0        2 
  30  chr30_15345721     ZBoe    T    A        0      0        2 
  30  chr30_15345721     ZGre    T    A        0      0        2 
  30  chr30_15345721     ZHar    T    A        0      0        2 
  30  chr30_15345721   Sample    T    A        0      0        2 
  30  chr30_15346291     AAsi    G    A        0      0        2 
  30  chr30_15346291     AKia    G    A        0      0        2 
  30  chr30_15346291     AOna    G    A      0.5      1        2 
  30  chr30_15346291     ASom    G    A        0      0        2 
  30  chr30_15346291     HCab    G    A        0      0        2 
  30  chr30_15346291     HPrz    G    A        0      0        2 
  30  chr30_15346291     ZBoe    G    A        0      0        2 
  30  chr30_15346291     ZGre    G    A        0      0        2 
  30  chr30_15346291     ZHar    G    A        0      0        2 
  30  chr30_15346291   Sample    G    A        0      0        2 
  30  chr30_15349017     AAsi    T    C        0      0        2 
  30  chr30_15349017     AKia    T    C        0      0        2 
  30  chr30_15349017     AOna    T    C        0      0        2 
  30  chr30_15349017     ASom    T    C        0      0        2 
  30  chr30_15349017     HCab    T    C        1      2        2 
  30  chr30_15349017     HPrz    T    C        1      2        2 
  30  chr30_15349017     ZBoe    T    C        0      0        2 
  30  chr30_15349017     ZGre    T    C        0      0        2 
  30  chr30_15349017     ZHar    T    C        0      0        2 
  30  chr30_15349017   Sample    T    C        0      0        2 
  30  chr30_15350077     AAsi    A    T        0      0        2 
  30  chr30_15350077     AKia    A    T        0      0        2 
  30  chr30_15350077     AOna    A    T        0      0        2 
  30  chr30_15350077     ASom    A    T        1      2        2 
  30  chr30_15350077     HCab    A    T        0      0        2 
  30  chr30_15350077     HPrz    A    T        0      0        2 
  30  chr30_15350077     ZBoe    A    T        0      0        2 
  30  chr30_15350077     ZGre    A    T        0      0        2 
  30  chr30_15350077     ZHar    A    T        0      0        2 
  30  chr30_15350077   Sample    A    T        0      0        2 
  30  chr30_15352222     AAsi    G    A      0.5      1        2 
  30  chr30_15352222     AKia    G    A        0      0        2 
  30  chr30_15352222     AOna    G    A        0      0        2 
  30  chr30_15352222     ASom    G    A        0      0        2 
  30  chr30_15352222     HCab    G    A        0      0        2 
  30  chr30_15352222     HPrz    G    A        0      0        2 
  30  chr30_15352222     ZBoe    G    A        0      0        2 
  30  chr30_15352222     ZGre    G    A        0      0        2 
  30  chr30_15352222     ZHar    G    A        0      0        2 
  30  chr30_15352222   Sample    G    A        0      0        2 
  30  chr30_15352954     AAsi    T    A        0      0        2 
  30  chr30_15352954     AKia    T    A        0      0        2 
  30  chr30_15352954     AOna    T    A      0.5      1        2 
  30  chr30_15352954     ASom    T    A        0      0        2 
  30  chr30_15352954     HCab    T    A        0      0        2 
  30  chr30_15352954     HPrz    T    A        0      0        2 
  30  chr30_15352954     ZBoe    T    A        0      0        2 
  30  chr30_15352954     ZGre    T    A        0      0        2 
  30  chr30_15352954     ZHar    T    A        0      0        2 
  30  chr30_15352954   Sample    T    A        0      0        2 
  30  chr30_15353512     AAsi    T    C        0      0        2 
  30  chr30_15353512     AKia    T    C        0      0        2 
  30  chr30_15353512     AOna    T    C        0      0        2 
  30  chr30_15353512     ASom    T    C        0      0        2 
  30  chr30_15353512     HCab    T    C        1      2        2 
  30  chr30_15353512     HPrz    T    C        1      2        2 
  30  chr30_15353512     ZBoe    T    C        0      0        2 
  30  chr30_15353512     ZGre    T    C        0      0        2 
  30  chr30_15353512     ZHar    T    C        0      0        2 
  30  chr30_15353512   Sample    T    C        0      0        2 
  30  chr30_15353923     AAsi    C    T        0      0        2 
  30  chr30_15353923     AKia    C    T        0      0        2 
  30  chr30_15353923     AOna    C    T        0      0        2 
  30  chr30_15353923     ASom    C    T        0      0        2 
  30  chr30_15353923     HCab    C    T        1      2        2 
  30  chr30_15353923     HPrz    C    T        1      2        2 
  30  chr30_15353923     ZBoe    C    T        0      0        2 
  30  chr30_15353923     ZGre    C    T        0      0        2 
  30  chr30_15353923     ZHar    C    T        0      0        2 
  30  chr30_15353923   Sample    C    T        0      0        2 
  30  chr30_15355986     AAsi    G    A        0      0        2 
  30  chr30_15355986     AKia    G    A        0      0        2 
  30  chr30_15355986     AOna    G    A        0      0        2 
  30  chr30_15355986     ASom    G    A        0      0        2 
  30  chr30_15355986     HCab    G    A        1      2        2 
  30  chr30_15355986     HPrz    G    A        1      2        2 
  30  chr30_15355986     ZBoe    G    A        0      0        2 
  30  chr30_15355986     ZGre    G    A        0      0        2 
  30  chr30_15355986     ZHar    G    A        0      0        2 
  30  chr30_15355986   Sample    G    A        0      0        2 
  30  chr30_15360570     AAsi    T    G        0      0        2 
  30  chr30_15360570     AKia    T    G        0      0        2 
  30  chr30_15360570     AOna    T    G        0      0        2 
  30  chr30_15360570     ASom    T    G        0      0        2 
  30  chr30_15360570     HCab    T    G        0      0        2 
  30  chr30_15360570     HPrz    T    G        0      0        2 
  30  chr30_15360570     ZBoe    T    G      0.5      1        2 
  30  chr30_15360570     ZGre    T    G        0      0        2 
  30  chr30_15360570     ZHar    T    G        0      0        2 
  30  chr30_15360570   Sample    T    G        0      0        2 
  30  chr30_15365213     AAsi    A    C        0      0        2 
  30  chr30_15365213     AKia    A    C        0      0        2 
  30  chr30_15365213     AOna    A    C        0      0        2 
  30  chr30_15365213     ASom    A    C        0      0        2 
  30  chr30_15365213     HCab    A    C        1      2        2 
  30  chr30_15365213     HPrz    A    C        1      2        2 
  30  chr30_15365213     ZBoe    A    C        0      0        2 
  30  chr30_15365213     ZGre    A    C        0      0        2 
  30  chr30_15365213     ZHar    A    C        0      0        2 
  30  chr30_15365213   Sample    A    C        0      0        2 
  30  chr30_15367539     AAsi    A    G        0      0        2 
  30  chr30_15367539     AKia    A    G        0      0        2 
  30  chr30_15367539     AOna    A    G        0      0        2 
  30  chr30_15367539     ASom    A    G        0      0        2 
  30  chr30_15367539     HCab    A    G        1      2        2 
  30  chr30_15367539     HPrz    A    G        1      2        2 
  30  chr30_15367539     ZBoe    A    G        0      0        2 
  30  chr30_15367539     ZGre    A    G        0      0        2 
  30  chr30_15367539     ZHar    A    G        0      0        2 
  30  chr30_15367539   Sample    A    G        0      0        2 
  30  chr30_15372626     AAsi    T    C        0      0        2 
  30  chr30_15372626     AKia    T    C        0      0        2 
  30  chr30_15372626     AOna    T    C      0.5      1        2 
  30  chr30_15372626     ASom    T    C        0      0        2 
  30  chr30_15372626     HCab    T    C        0      0        2 
  30  chr30_15372626     HPrz    T    C        0      0        2 
  30  chr30_15372626     ZBoe    T    C      0.5      1        2 
  30  chr30_15372626     ZGre    T    C        0      0        2 
  30  chr30_15372626     ZHar    T    C        0      0        2 
  30  chr30_15372626   Sample    T    C        0      0        2 
  30  chr30_15374452     AAsi    G    A        0      0        2 
  30  chr30_15374452     AKia    G    A        0      0        2 
  30  chr30_15374452     AOna    G    A        0      0        2 
  30  chr30_15374452     ASom    G    A        0      0        2 
  30  chr30_15374452     HCab    G    A        1      2        2 
  30  chr30_15374452     HPrz    G    A        1      2        2 
  30  chr30_15374452     ZBoe    G    A        0      0        2 
  30  chr30_15374452     ZGre    G    A        0      0        2 
  30  chr30_15374452     ZHar    G    A        0      0        2 
  30  chr30_15374452   Sample    G    A        0      0        2 
  30  chr30_15385062     AAsi    T    G        0      0        2 
  30  chr30_15385062     AKia    T    G        0      0        2 
  30  chr30_15385062     AOna    T    G        0      0        2 
  30  chr30_15385062     ASom    T    G        0      0        2 
  30  chr30_15385062     HCab    T    G        1      2        2 
  30  chr30_15385062     HPrz    T    G        1      2        2 
  30  chr30_15385062     ZBoe    T    G        0      0        2 
  30  chr30_15385062     ZGre    T    G        0      0        2 
  30  chr30_15385062     ZHar    T    G        0      0        2 
  30  chr30_15385062   Sample    T    G        0      0        2 
  30  chr30_15387218     AAsi    G    A        0      0        2 
  30  chr30_15387218     AKia    G    A        0      0        2 
  30  chr30_15387218     AOna    G    A        0      0        2 
  30  chr30_15387218     ASom    G    A        0      0        2 
  30  chr30_15387218     HCab    G    A        0      0        2 
  30  chr30_15387218     HPrz    G    A        0      0        2 
  30  chr30_15387218     ZBoe    G    A      0.5      1        2 
  30  chr30_15387218     ZGre    G    A        0      0        2 
  30  chr30_15387218     ZHar    G    A        0      0        2 
  30  chr30_15387218   Sample    G    A        0      0        2 
  30  chr30_15388706     AAsi    A    G        0      0        2 
  30  chr30_15388706     AKia    A    G        0      0        2 
  30  chr30_15388706     AOna    A    G        0      0        2 
  30  chr30_15388706     ASom    A    G        0      0        2 
  30  chr30_15388706     HCab    A    G        1      2        2 
  30  chr30_15388706     HPrz    A    G        1      2        2 
  30  chr30_15388706     ZBoe    A    G        0      0        2 
  30  chr30_15388706     ZGre    A    G        0      0        2 
  30  chr30_15388706     ZHar    A    G        0      0        2 
  30  chr30_15388706   Sample    A    G        0      0        2 
  30  chr30_15390138     AAsi    T    C        0      0        2 
  30  chr30_15390138     AKia    T    C        0      0        2 
  30  chr30_15390138     AOna    T    C        0      0        2 
  30  chr30_15390138     ASom    T    C        0      0        2 
  30  chr30_15390138     HCab    T    C        1      2        2 
  30  chr30_15390138     HPrz    T    C        1      2        2 
  30  chr30_15390138     ZBoe    T    C        0      0        2 
  30  chr30_15390138     ZGre    T    C        0      0        2 
  30  chr30_15390138     ZHar    T    C        0      0        2 
  30  chr30_15390138   Sample    T    C        0      0        2 
  30  chr30_15395409     AAsi    A    G        0      0        2 
  30  chr30_15395409     AKia    A    G        0      0        2 
  30  chr30_15395409     AOna    A    G        0      0        2 
  30  chr30_15395409     ASom    A    G        0      0        2 
  30  chr30_15395409     HCab    A    G      0.5      1        2 
  30  chr30_15395409     HPrz    A    G        0      0        2 
  30  chr30_15395409     ZBoe    A    G        0      0        2 
  30  chr30_15395409     ZGre    A    G        1      2        2 
  30  chr30_15395409     ZHar    A    G        0      0        2 
  30  chr30_15395409   Sample    A    G        0      0        2 
  30  chr30_15406154     AAsi    T    C        0      0        2 
  30  chr30_15406154     AKia    T    C        0      0        2 
  30  chr30_15406154     AOna    T    C        0      0        2 
  30  chr30_15406154     ASom    T    C        0      0        2 
  30  chr30_15406154     HCab    T    C        1      2        2 
  30  chr30_15406154     HPrz    T    C        1      2        2 
  30  chr30_15406154     ZBoe    T    C        0      0        2 
  30  chr30_15406154     ZGre    T    C        0      0        2 
  30  chr30_15406154     ZHar    T    C        0      0        2 
  30  chr30_15406154   Sample    T    C        0      0        2 
  30  chr30_15407928     AAsi    G    A        0      0        2 
  30  chr30_15407928     AKia    G    A        0      0        2 
  30  chr30_15407928     AOna    G    A        0      0        2 
  30  chr30_15407928     ASom    G    A        0      0        2 
  30  chr30_15407928     HCab    G    A        1      2        2 
  30  chr30_15407928     HPrz    G    A        1      2        2 
  30  chr30_15407928     ZBoe    G    A        0      0        2 
  30  chr30_15407928     ZGre    G    A        0      0        2 
  30  chr30_15407928     ZHar    G    A        0      0        2 
  30  chr30_15407928   Sample    G    A        0      0        2 
  30  chr30_15413519     AAsi    A    G        0      0        2 
  30  chr30_15413519     AKia    A    G        0      0        2 
  30  chr30_15413519     AOna    A    G        0      0        2 
  30  chr30_15413519     ASom    A    G        0      0        2 
  30  chr30_15413519     HCab    A    G        1      2        2 
  30  chr30_15413519     HPrz    A    G        1      2        2 
  30  chr30_15413519     ZBoe    A    G        0      0        2 
  30  chr30_15413519     ZGre    A    G        0      0        2 
  30  chr30_15413519     ZHar    A    G        0      0        2 
  30  chr30_15413519   Sample    A    G        0      0        2 
  30  chr30_15413596     AAsi    A    G        0      0        2 
  30  chr30_15413596     AKia    A    G        0      0        2 
  30  chr30_15413596     AOna    A    G        0      0        2 
  30  chr30_15413596     ASom    A    G        0      0        2 
  30  chr30_15413596     HCab    A    G        1      2        2 
  30  chr30_15413596     HPrz    A    G        1      2        2 
  30  chr30_15413596     ZBoe    A    G        0      0        2 
  30  chr30_15413596     ZGre    A    G        0      0        2 
  30  chr30_15413596     ZHar    A    G        0      0        2 
  30  chr30_15413596   Sample    A    G        0      0        2 
  30  chr30_15414510     AAsi    T    C        0      0        2 
  30  chr30_15414510     AKia    T    C        0      0        2 
  30  chr30_15414510     AOna    T    C      0.5      1        2 
  30  chr30_15414510     ASom    T    C        0      0        2 
  30  chr30_15414510     HCab    T    C        0      0        2 
  30  chr30_15414510     HPrz    T    C        0      0        2 
  30  chr30_15414510     ZBoe    T    C        0      0        2 
  30  chr30_15414510     ZGre    T    C        0      0        2 
  30  chr30_15414510     ZHar    T    C        0      0        2 
  30  chr30_15414510   Sample    T    C        0      0        2 
  30  chr30_15418605     AAsi    G    C        0      0        2 
  30  chr30_15418605     AKia    G    C        0      0        2 
  30  chr30_15418605     AOna    G    C        0      0        2 
  30  chr30_15418605     ASom    G    C        0      0        2 
  30  chr30_15418605     HCab    G    C        0      0        2 
  30  chr30_15418605     HPrz    G    C        1      2        2 
  30  chr30_15418605     ZBoe    G    C        0      0        2 
  30  chr30_15418605     ZGre    G    C        0      0        2 
  30  chr30_15418605     ZHar    G    C        0      0        2 
  30  chr30_15418605   Sample    G    C        0      0        2 
  30  chr30_15419875     AAsi    G    A        0      0        2 
  30  chr30_15419875     AKia    G    A        0      0        2 
  30  chr30_15419875     AOna    G    A      0.5      1        2 
  30  chr30_15419875     ASom    G    A        0      0        2 
  30  chr30_15419875     HCab    G    A        0      0        2 
  30  chr30_15419875     HPrz    G    A        0      0        2 
  30  chr30_15419875     ZBoe    G    A        0      0        2 
  30  chr30_15419875     ZGre    G    A        0      0        2 
  30  chr30_15419875     ZHar    G    A        0      0        2 
  30  chr30_15419875   Sample    G    A        0      0        2 
  30  chr30_15420635     AAsi    G    C        0      0        2 
  30  chr30_15420635     AKia    G    C        0      0        2 
  30  chr30_15420635     AOna    G    C      0.5      1        2 
  30  chr30_15420635     ASom    G    C        0      0        2 
  30  chr30_15420635     HCab    G    C        0      0        2 
  30  chr30_15420635     HPrz    G    C        0      0        2 
  30  chr30_15420635     ZBoe    G    C        0      0        2 
  30  chr30_15420635     ZGre    G    C        0      0        2 
  30  chr30_15420635     ZHar    G    C        0      0        2 
  30  chr30_15420635   Sample    G    C        0      0        2 
  30  chr30_15420723     AAsi    A    G        0      0        2 
  30  chr30_15420723     AKia    A    G        0      0        2 
  30  chr30_15420723     AOna    A    G        0      0        2 
  30  chr30_15420723     ASom    A    G        0      0        2 
  30  chr30_15420723     HCab    A    G        0      0        2 
  30  chr30_15420723     HPrz    A    G        0      0        2 
  30  chr30_15420723     ZBoe    A    G        0      0        2 
  30  chr30_15420723     ZGre    A    G        1      2        2 
  30  chr30_15420723     ZHar    A    G        0      0        2 
  30  chr30_15420723   Sample    A    G        0      0        2 
  30  chr30_15422634     AAsi    G    T        0      0        2 
  30  chr30_15422634     AKia    G    T        0      0        2 
  30  chr30_15422634     AOna    G    T      0.5      1        2 
  30  chr30_15422634     ASom    G    T        0      0        2 
  30  chr30_15422634     HCab    G    T        0      0        2 
  30  chr30_15422634     HPrz    G    T        0      0        2 
  30  chr30_15422634     ZBoe    G    T        0      0        2 
  30  chr30_15422634     ZGre    G    T        0      0        2 
  30  chr30_15422634     ZHar    G    T        0      0        2 
  30  chr30_15422634   Sample    G    T        0      0        2 
  30  chr30_15424160     AAsi    A    G        0      0        2 
  30  chr30_15424160     AKia    A    G        1      2        2 
  30  chr30_15424160     AOna    A    G      0.5      1        2 
  30  chr30_15424160     ASom    A    G        0      0        2 
  30  chr30_15424160     HCab    A    G        0      0        2 
  30  chr30_15424160     HPrz    A    G        0      0        2 
  30  chr30_15424160     ZBoe    A    G        0      0        2 
  30  chr30_15424160     ZGre    A    G        0      0        2 
  30  chr30_15424160     ZHar    A    G        0      0        2 
  30  chr30_15424160   Sample    A    G        0      0        2 
  30  chr30_15430635     AAsi    G    C        0      0        2 
  30  chr30_15430635     AKia    G    C        0      0        2 
  30  chr30_15430635     AOna    G    C        0      0        2 
  30  chr30_15430635     ASom    G    C        0      0        2 
  30  chr30_15430635     HCab    G    C      0.5      1        2 
  30  chr30_15430635     HPrz    G    C        1      2        2 
  30  chr30_15430635     ZBoe    G    C        0      0        2 
  30  chr30_15430635     ZGre    G    C        0      0        2 
  30  chr30_15430635     ZHar    G    C        0      0        2 
  30  chr30_15430635   Sample    G    C        0      0        2 
  30  chr30_15443880     AAsi    A    G        0      0        2 
  30  chr30_15443880     AKia    A    G        0      0        2 
  30  chr30_15443880     AOna    A    G      0.5      1        2 
  30  chr30_15443880     ASom    A    G        0      0        2 
  30  chr30_15443880     HCab    A    G        0      0        2 
  30  chr30_15443880     HPrz    A    G        0      0        2 
  30  chr30_15443880     ZBoe    A    G        0      0        2 
  30  chr30_15443880     ZGre    A    G        0      0        2 
  30  chr30_15443880     ZHar    A    G        0      0        2 
  30  chr30_15443880   Sample    A    G        0      0        2 
  30  chr30_15443908     AAsi    A    G        0      0        2 
  30  chr30_15443908     AKia    A    G        0      0        2 
  30  chr30_15443908     AOna    A    G        0      0        2 
  30  chr30_15443908     ASom    A    G        0      0        2 
  30  chr30_15443908     HCab    A    G        0      0        2 
  30  chr30_15443908     HPrz    A    G        0      0        2 
  30  chr30_15443908     ZBoe    A    G      0.5      1        2 
  30  chr30_15443908     ZGre    A    G        0      0        2 
  30  chr30_15443908     ZHar    A    G        0      0        2 
  30  chr30_15443908   Sample    A    G        0      0        2 
  30  chr30_15446271     AAsi    A    G        0      0        2 
  30  chr30_15446271     AKia    A    G        0      0        2 
  30  chr30_15446271     AOna    A    G        0      0        2 
  30  chr30_15446271     ASom    A    G        0      0        2 
  30  chr30_15446271     HCab    A    G        0      0        2 
  30  chr30_15446271     HPrz    A    G        0      0        2 
  30  chr30_15446271     ZBoe    A    G        0      0        2 
  30  chr30_15446271     ZGre    A    G        1      2        2 
  30  chr30_15446271     ZHar    A    G        0      0        2 
  30  chr30_15446271   Sample    A    G        0      0        2 
  30  chr30_15447280     AAsi    C    T        0      0        2 
  30  chr30_15447280     AKia    C    T        0      0        2 
  30  chr30_15447280     AOna    C    T        0      0        2 
  30  chr30_15447280     ASom    C    T        0      0        2 
  30  chr30_15447280     HCab    C    T      0.5      1        2 
  30  chr30_15447280     HPrz    C    T        0      0        2 
  30  chr30_15447280     ZBoe    C    T        0      0        2 
  30  chr30_15447280     ZGre    C    T        0      0        2 
  30  chr30_15447280     ZHar    C    T        0      0        2 
  30  chr30_15447280   Sample    C    T        0      0        2 
  30  chr30_15452570     AAsi    G    A        0      0        2 
  30  chr30_15452570     AKia    G    A        0      0        2 
  30  chr30_15452570     AOna    G    A        0      0        2 
  30  chr30_15452570     ASom    G    A        0      0        2 
  30  chr30_15452570     HCab    G    A        1      2        2 
  30  chr30_15452570     HPrz    G    A        1      2        2 
  30  chr30_15452570     ZBoe    G    A        0      0        2 
  30  chr30_15452570     ZGre    G    A        0      0        2 
  30  chr30_15452570     ZHar    G    A        0      0        2 
  30  chr30_15452570   Sample    G    A        0      0        2 
  30  chr30_15453825     AAsi    A    G        0      0        2 
  30  chr30_15453825     AKia    A    G        0      0        2 
  30  chr30_15453825     AOna    A    G        0      0        2 
  30  chr30_15453825     ASom    A    G        0      0        2 
  30  chr30_15453825     HCab    A    G        0      0        2 
  30  chr30_15453825     HPrz    A    G        1      2        2 
  30  chr30_15453825     ZBoe    A    G        0      0        2 
  30  chr30_15453825     ZGre    A    G        0      0        2 
  30  chr30_15453825     ZHar    A    G        0      0        2 
  30  chr30_15453825   Sample    A    G        0      0        2 
  30  chr30_15469579     AAsi    A    T        0      0        2 
  30  chr30_15469579     AKia    A    T        0      0        2 
  30  chr30_15469579     AOna    A    T        0      0        2 
  30  chr30_15469579     ASom    A    T        0      0        2 
  30  chr30_15469579     HCab    A    T        0      0        2 
  30  chr30_15469579     HPrz    A    T        0      0        2 
  30  chr30_15469579     ZBoe    A    T      0.5      1        2 
  30  chr30_15469579     ZGre    A    T        0      0        2 
  30  chr30_15469579     ZHar    A    T        0      0        2 
  30  chr30_15469579   Sample    A    T        0      0        2 
  30  chr30_15469782     AAsi    T    C        0      0        2 
  30  chr30_15469782     AKia    T    C        0      0        2 
  30  chr30_15469782     AOna    T    C        0      0        2 
  30  chr30_15469782     ASom    T    C        0      0        2 
  30  chr30_15469782     HCab    T    C        1      2        2 
  30  chr30_15469782     HPrz    T    C        1      2        2 
  30  chr30_15469782     ZBoe    T    C        0      0        2 
  30  chr30_15469782     ZGre    T    C        0      0        2 
  30  chr30_15469782     ZHar    T    C        0      0        2 
  30  chr30_15469782   Sample    T    C        0      0        2 
  30  chr30_15483961     AAsi    T    C        0      0        2 
  30  chr30_15483961     AKia    T    C        0      0        2 
  30  chr30_15483961     AOna    T    C        0      0        2 
  30  chr30_15483961     ASom    T    C        0      0        2 
  30  chr30_15483961     HCab    T    C      0.5      1        2 
  30  chr30_15483961     HPrz    T    C        0      0        2 
  30  chr30_15483961     ZBoe    T    C        0      0        2 
  30  chr30_15483961     ZGre    T    C        0      0        2 
  30  chr30_15483961     ZHar    T    C        0      0        2 
  30  chr30_15483961   Sample    T    C        0      0        2 
  30  chr30_15494043     AAsi    T    C        0      0        2 
  30  chr30_15494043     AKia    T    C        0      0        2 
  30  chr30_15494043     AOna    T    C        0      0        2 
  30  chr30_15494043     ASom    T    C        0      0        2 
  30  chr30_15494043     HCab    T    C        1      2        2 
  30  chr30_15494043     HPrz    T    C        1      2        2 
  30  chr30_15494043     ZBoe    T    C        0      0        2 
  30  chr30_15494043     ZGre    T    C        0      0        2 
  30  chr30_15494043     ZHar    T    C        0      0        2 
  30  chr30_15494043   Sample    T    C        0      0        2 
  30  chr30_15498342     AAsi    T    C        0      0        2 
  30  chr30_15498342     AKia    T    C        0      0        2 
  30  chr30_15498342     AOna    T    C      0.5      1        2 
  30  chr30_15498342     ASom    T    C        0      0        2 
  30  chr30_15498342     HCab    T    C        0      0        2 
  30  chr30_15498342     HPrz    T    C        0      0        2 
  30  chr30_15498342     ZBoe    T    C        0      0        2 
  30  chr30_15498342     ZGre    T    C        0      0        2 
  30  chr30_15498342     ZHar    T    C        0      0        2 
  30  chr30_15498342   Sample    T    C        0      0        2 
  30  chr30_15504724     AAsi    C    T        0      0        2 
  30  chr30_15504724     AKia    C    T        0      0        2 
  30  chr30_15504724     AOna    C    T        1      2        2 
  30  chr30_15504724     ASom    C    T        0      0        2 
  30  chr30_15504724     HCab    C    T        0      0        2 
  30  chr30_15504724     HPrz    C    T        0      0        2 
  30  chr30_15504724     ZBoe    C    T        0      0        2 
  30  chr30_15504724     ZGre    C    T        0      0        2 
  30  chr30_15504724     ZHar    C    T        0      0        2 
  30  chr30_15504724   Sample    C    T        0      0        2 
  30  chr30_15507280     AAsi    G    C        0      0        2 
  30  chr30_15507280     AKia    G    C        0      0        2 
  30  chr30_15507280     AOna    G    C        0      0        2 
  30  chr30_15507280     ASom    G    C        0      0        2 
  30  chr30_15507280     HCab    G    C        1      2        2 
  30  chr30_15507280     HPrz    G    C        1      2        2 
  30  chr30_15507280     ZBoe    G    C        0      0        2 
  30  chr30_15507280     ZGre    G    C        0      0        2 
  30  chr30_15507280     ZHar    G    C        0      0        2 
  30  chr30_15507280   Sample    G    C        0      0        2 
  30  chr30_15510114     AAsi    C    T        0      0        2 
  30  chr30_15510114     AKia    C    T        0      0        2 
  30  chr30_15510114     AOna    C    T        0      0        2 
  30  chr30_15510114     ASom    C    T        0      0        2 
  30  chr30_15510114     HCab    C    T        0      0        2 
  30  chr30_15510114     HPrz    C    T        0      0        2 
  30  chr30_15510114     ZBoe    C    T      0.5      1        2 
  30  chr30_15510114     ZGre    C    T        0      0        2 
  30  chr30_15510114     ZHar    C    T        0      0        2 
  30  chr30_15510114   Sample    C    T        0      0        2 
  30  chr30_15511193     AAsi    G    A        0      0        2 
  30  chr30_15511193     AKia    G    A        0      0        2 
  30  chr30_15511193     AOna    G    A      0.5      1        2 
  30  chr30_15511193     ASom    G    A        0      0        2 
  30  chr30_15511193     HCab    G    A        0      0        2 
  30  chr30_15511193     HPrz    G    A        0      0        2 
  30  chr30_15511193     ZBoe    G    A        0      0        2 
  30  chr30_15511193     ZGre    G    A        0      0        2 
  30  chr30_15511193     ZHar    G    A        0      0        2 
  30  chr30_15511193   Sample    G    A        0      0        2 
  30  chr30_15516473     AAsi    G    A        0      0        2 
  30  chr30_15516473     AKia    G    A        0      0        2 
  30  chr30_15516473     AOna    G    A      0.5      1        2 
  30  chr30_15516473     ASom    G    A        0      0        2 
  30  chr30_15516473     HCab    G    A        0      0        2 
  30  chr30_15516473     HPrz    G    A        0      0        2 
  30  chr30_15516473     ZBoe    G    A        0      0        2 
  30  chr30_15516473     ZGre    G    A        0      0        2 
  30  chr30_15516473     ZHar    G    A        0      0        2 
  30  chr30_15516473   Sample    G    A        0      0        2 
  30  chr30_15524643     AAsi    C    T        0      0        2 
  30  chr30_15524643     AKia    C    T        0      0        2 
  30  chr30_15524643     AOna    C    T        0      0        2 
  30  chr30_15524643     ASom    C    T        0      0        2 
  30  chr30_15524643     HCab    C    T        0      0        2 
  30  chr30_15524643     HPrz    C    T        0      0        2 
  30  chr30_15524643     ZBoe    C    T        0      0        2 
  30  chr30_15524643     ZGre    C    T      0.5      1        2 
  30  chr30_15524643     ZHar    C    T        0      0        2 
  30  chr30_15524643   Sample    C    T        0      0        2 
  30  chr30_15528606     AAsi    C    T        1      2        2 
  30  chr30_15528606     AKia    C    T        0      0        2 
  30  chr30_15528606     AOna    C    T        0      0        2 
  30  chr30_15528606     ASom    C    T        0      0        2 
  30  chr30_15528606     HCab    C    T        0      0        2 
  30  chr30_15528606     HPrz    C    T        0      0        2 
  30  chr30_15528606     ZBoe    C    T        0      0        2 
  30  chr30_15528606     ZGre    C    T        0      0        2 
  30  chr30_15528606     ZHar    C    T        0      0        2 
  30  chr30_15528606   Sample    C    T        1      2        2 
  30  chr30_15545955     AAsi    C    T        0      0        2 
  30  chr30_15545955     AKia    C    T        0      0        2 
  30  chr30_15545955     AOna    C    T      0.5      1        2 
  30  chr30_15545955     ASom    C    T        0      0        2 
  30  chr30_15545955     HCab    C    T        0      0        2 
  30  chr30_15545955     HPrz    C    T        0      0        2 
  30  chr30_15545955     ZBoe    C    T        0      0        2 
  30  chr30_15545955     ZGre    C    T        0      0        2 
  30  chr30_15545955     ZHar    C    T        0      0        2 
  30  chr30_15545955   Sample    C    T        0      0        2 
  30  chr30_15547863     AAsi    T    C        0      0        2 
  30  chr30_15547863     AKia    T    C        0      0        2 
  30  chr30_15547863     AOna    T    C        0      0        2 
  30  chr30_15547863     ASom    T    C        0      0        2 
  30  chr30_15547863     HCab    T    C        0      0        2 
  30  chr30_15547863     HPrz    T    C        0      0        2 
  30  chr30_15547863     ZBoe    T    C        0      0        2 
  30  chr30_15547863     ZGre    T    C        1      2        2 
  30  chr30_15547863     ZHar    T    C        0      0        2 
  30  chr30_15547863   Sample    T    C        0      0        2 
  30  chr30_15549890     AAsi    T    C        0      0        2 
  30  chr30_15549890     AKia    T    C        0      0        2 
  30  chr30_15549890     AOna    T    C        0      0        2 
  30  chr30_15549890     ASom    T    C        0      0        2 
  30  chr30_15549890     HCab    T    C        0      0        2 
  30  chr30_15549890     HPrz    T    C        0      0        2 
  30  chr30_15549890     ZBoe    T    C        0      0        2 
  30  chr30_15549890     ZGre    T    C        1      2        2 
  30  chr30_15549890     ZHar    T    C        0      0        2 
  30  chr30_15549890   Sample    T    C        0      0        2 
  30  chr30_15552761     AAsi    A    C        0      0        2 
  30  chr30_15552761     AKia    A    C        0      0        2 
  30  chr30_15552761     AOna    A    C        0      0        2 
  30  chr30_15552761     ASom    A    C        0      0        2 
  30  chr30_15552761     HCab    A    C        0      0        2 
  30  chr30_15552761     HPrz    A    C        0      0        2 
  30  chr30_15552761     ZBoe    A    C      0.5      1        2 
  30  chr30_15552761     ZGre    A    C        0      0        2 
  30  chr30_15552761     ZHar    A    C        0      0        2 
  30  chr30_15552761   Sample    A    C        0      0        2 
  30  chr30_15556131     AAsi    C    A        1      2        2 
  30  chr30_15556131     AKia    C    A        0      0        2 
  30  chr30_15556131     AOna    C    A        0      0        2 
  30  chr30_15556131     ASom    C    A        1      2        2 
  30  chr30_15556131     HCab    C    A        0      0        2 
  30  chr30_15556131     HPrz    C    A        0      0        2 
  30  chr30_15556131     ZBoe    C    A        0      0        2 
  30  chr30_15556131     ZGre    C    A        0      0        2 
  30  chr30_15556131     ZHar    C    A        0      0        2 
  30  chr30_15556131   Sample    C    A        1      2        2 
  30  chr30_15562231     AAsi    G    A        0      0        2 
  30  chr30_15562231     AKia    G    A        0      0        2 
  30  chr30_15562231     AOna    G    A        0      0        2 
  30  chr30_15562231     ASom    G    A        0      0        2 
  30  chr30_15562231     HCab    G    A        1      2        2 
  30  chr30_15562231     HPrz    G    A        1      2        2 
  30  chr30_15562231     ZBoe    G    A        0      0        2 
  30  chr30_15562231     ZGre    G    A        0      0        2 
  30  chr30_15562231     ZHar    G    A        0      0        2 
  30  chr30_15562231   Sample    G    A        0      0        2 
  30  chr30_15563569     AAsi    A    G        0      0        2 
  30  chr30_15563569     AKia    A    G        0      0        2 
  30  chr30_15563569     AOna    A    G      0.5      1        2 
  30  chr30_15563569     ASom    A    G        0      0        2 
  30  chr30_15563569     HCab    A    G        0      0        2 
  30  chr30_15563569     HPrz    A    G        0      0        2 
  30  chr30_15563569     ZBoe    A    G        0      0        2 
  30  chr30_15563569     ZGre    A    G        0      0        2 
  30  chr30_15563569     ZHar    A    G        0      0        2 
  30  chr30_15563569   Sample    A    G        0      0        2 
  30  chr30_15565972     AAsi    A    T        1      2        2 
  30  chr30_15565972     AKia    A    T        0      0        2 
  30  chr30_15565972     AOna    A    T        0      0        2 
  30  chr30_15565972     ASom    A    T        1      2        2 
  30  chr30_15565972     HCab    A    T        0      0        2 
  30  chr30_15565972     HPrz    A    T        0      0        2 
  30  chr30_15565972     ZBoe    A    T        0      0        2 
  30  chr30_15565972     ZGre    A    T        0      0        2 
  30  chr30_15565972     ZHar    A    T        0      0        2 
  30  chr30_15565972   Sample    A    T        1      2        2 
  30  chr30_15586998     AAsi    A    G        0      0        2 
  30  chr30_15586998     AKia    A    G        0      0        2 
  30  chr30_15586998     AOna    A    G        0      0        2 
  30  chr30_15586998     ASom    A    G        0      0        2 
  30  chr30_15586998     HCab    A    G        1      2        2 
  30  chr30_15586998     HPrz    A    G        1      2        2 
  30  chr30_15586998     ZBoe    A    G        0      0        2 
  30  chr30_15586998     ZGre    A    G        0      0        2 
  30  chr30_15586998     ZHar    A    G        0      0        2 
  30  chr30_15586998   Sample    A    G        0      0        2 
  30  chr30_15587063     AAsi    C    T        0      0        2 
  30  chr30_15587063     AKia    C    T        1      2        2 
  30  chr30_15587063     AOna    C    T      0.5      1        2 
  30  chr30_15587063     ASom    C    T        0      0        2 
  30  chr30_15587063     HCab    C    T        0      0        2 
  30  chr30_15587063     HPrz    C    T        0      0        2 
  30  chr30_15587063     ZBoe    C    T        0      0        2 
  30  chr30_15587063     ZGre    C    T        0      0        2 
  30  chr30_15587063     ZHar    C    T        0      0        2 
  30  chr30_15587063   Sample    C    T        0      0        2 
  30  chr30_15587979     AAsi    G    A        1      2        2 
  30  chr30_15587979     AKia    G    A        0      0        2 
  30  chr30_15587979     AOna    G    A        0      0        2 
  30  chr30_15587979     ASom    G    A        1      2        2 
  30  chr30_15587979     HCab    G    A        0      0        2 
  30  chr30_15587979     HPrz    G    A        0      0        2 
  30  chr30_15587979     ZBoe    G    A        0      0        2 
  30  chr30_15587979     ZGre    G    A        0      0        2 
  30  chr30_15587979     ZHar    G    A        0      0        2 
  30  chr30_15587979   Sample    G    A        1      2        2 
  30  chr30_15589928     AAsi    T    G        1      2        2 
  30  chr30_15589928     AKia    T    G        0      0        2 
  30  chr30_15589928     AOna    T    G        0      0        2 
  30  chr30_15589928     ASom    T    G        1      2        2 
  30  chr30_15589928     HCab    T    G        0      0        2 
  30  chr30_15589928     HPrz    T    G        0      0        2 
  30  chr30_15589928     ZBoe    T    G        0      0        2 
  30  chr30_15589928     ZGre    T    G        0      0        2 
  30  chr30_15589928     ZHar    T    G        0      0        2 
  30  chr30_15589928   Sample    T    G        1      2        2 
  30  chr30_15606611     AAsi    C    G        0      0        2 
  30  chr30_15606611     AKia    C    G        0      0        2 
  30  chr30_15606611     AOna    C    G        0      0        2 
  30  chr30_15606611     ASom    C    G        0      0        2 
  30  chr30_15606611     HCab    C    G        0      0        2 
  30  chr30_15606611     HPrz    C    G        0      0        2 
  30  chr30_15606611     ZBoe    C    G        1      2        2 
  30  chr30_15606611     ZGre    C    G        0      0        2 
  30  chr30_15606611     ZHar    C    G        0      0        2 
  30  chr30_15606611   Sample    C    G        0      0        2 
  30  chr30_15611651     AAsi    G    C        0      0        2 
  30  chr30_15611651     AKia    G    C        0      0        2 
  30  chr30_15611651     AOna    G    C        0      0        2 
  30  chr30_15611651     ASom    G    C      0.5      1        2 
  30  chr30_15611651     HCab    G    C        0      0        2 
  30  chr30_15611651     HPrz    G    C        0      0        2 
  30  chr30_15611651     ZBoe    G    C        0      0        2 
  30  chr30_15611651     ZGre    G    C        0      0        2 
  30  chr30_15611651     ZHar    G    C        0      0        2 
  30  chr30_15611651   Sample    G    C        0      0        2 
  30  chr30_15617081     AAsi    A    G        0      0        2 
  30  chr30_15617081     AKia    A    G        0      0        2 
  30  chr30_15617081     AOna    A    G        0      0        2 
  30  chr30_15617081     ASom    A    G        0      0        2 
  30  chr30_15617081     HCab    A    G        0      0        2 
  30  chr30_15617081     HPrz    A    G        0      0        2 
  30  chr30_15617081     ZBoe    A    G      0.5      1        2 
  30  chr30_15617081     ZGre    A    G        0      0        2 
  30  chr30_15617081     ZHar    A    G        0      0        2 
  30  chr30_15617081   Sample    A    G        0      0        2 
  30  chr30_15623734     AAsi    A    G        0      0        2 
  30  chr30_15623734     AKia    A    G        1      2        2 
  30  chr30_15623734     AOna    A    G        1      2        2 
  30  chr30_15623734     ASom    A    G        0      0        2 
  30  chr30_15623734     HCab    A    G        0      0        2 
  30  chr30_15623734     HPrz    A    G        0      0        2 
  30  chr30_15623734     ZBoe    A    G        0      0        2 
  30  chr30_15623734     ZGre    A    G        0      0        2 
  30  chr30_15623734     ZHar    A    G        0      0        2 
  30  chr30_15623734   Sample    A    G        0      0        2 
  30  chr30_15644488     AAsi    A    G        0      0        2 
  30  chr30_15644488     AKia    A    G        0      0        2 
  30  chr30_15644488     AOna    A    G        0      0        2 
  30  chr30_15644488     ASom    A    G        0      0        2 
  30  chr30_15644488     HCab    A    G      0.5      1        2 
  30  chr30_15644488     HPrz    A    G        0      0        2 
  30  chr30_15644488     ZBoe    A    G        0      0        2 
  30  chr30_15644488     ZGre    A    G        0      0        2 
  30  chr30_15644488     ZHar    A    G        0      0        2 
  30  chr30_15644488   Sample    A    G        0      0        2 
  30  chr30_15646170     AAsi    T    C        0      0        2 
  30  chr30_15646170     AKia    T    C        0      0        2 
  30  chr30_15646170     AOna    T    C        0      0        2 
  30  chr30_15646170     ASom    T    C        0      0        2 
  30  chr30_15646170     HCab    T    C        0      0        2 
  30  chr30_15646170     HPrz    T    C        0      0        2 
  30  chr30_15646170     ZBoe    T    C        0      0        2 
  30  chr30_15646170     ZGre    T    C      0.5      1        2 
  30  chr30_15646170     ZHar    T    C        0      0        2 
  30  chr30_15646170   Sample    T    C        0      0        2 
  30  chr30_15650545     AAsi    T    C        0      0        2 
  30  chr30_15650545     AKia    T    C        0      0        2 
  30  chr30_15650545     AOna    T    C        0      0        2 
  30  chr30_15650545     ASom    T    C        0      0        2 
  30  chr30_15650545     HCab    T    C        0      0        2 
  30  chr30_15650545     HPrz    T    C        0      0        2 
  30  chr30_15650545     ZBoe    T    C        0      0        2 
  30  chr30_15650545     ZGre    T    C        0      0        2 
  30  chr30_15650545     ZHar    T    C      0.5      1        2 
  30  chr30_15650545   Sample    T    C        0      0        2 
  30  chr30_15654313     AAsi    T    C        0      0        2 
  30  chr30_15654313     AKia    T    C        0      0        2 
  30  chr30_15654313     AOna    T    C        0      0        2 
  30  chr30_15654313     ASom    T    C        0      0        2 
  30  chr30_15654313     HCab    T    C        0      0        2 
  30  chr30_15654313     HPrz    T    C        0      0        2 
  30  chr30_15654313     ZBoe    T    C        0      0        2 
  30  chr30_15654313     ZGre    T    C        0      0        2 
  30  chr30_15654313     ZHar    T    C      0.5      1        2 
  30  chr30_15654313   Sample    T    C        0      0        2 
  30  chr30_15656383     AAsi    G    C        0      0        2 
  30  chr30_15656383     AKia    G    C        0      0        2 
  30  chr30_15656383     AOna    G    C        0      0        2 
  30  chr30_15656383     ASom    G    C        0      0        2 
  30  chr30_15656383     HCab    G    C        0      0        2 
  30  chr30_15656383     HPrz    G    C        0      0        2 
  30  chr30_15656383     ZBoe    G    C      0.5      1        2 
  30  chr30_15656383     ZGre    G    C        0      0        2 
  30  chr30_15656383     ZHar    G    C        1      2        2 
  30  chr30_15656383   Sample    G    C        0      0        2 
  30  chr30_15662708     AAsi    T    C        0      0        2 
  30  chr30_15662708     AKia    T    C        0      0        2 
  30  chr30_15662708     AOna    T    C        0      0        2 
  30  chr30_15662708     ASom    T    C        0      0        2 
  30  chr30_15662708     HCab    T    C        0      0        2 
  30  chr30_15662708     HPrz    T    C        0      0        2 
  30  chr30_15662708     ZBoe    T    C        0      0        2 
  30  chr30_15662708     ZGre    T    C        0      0        2 
  30  chr30_15662708     ZHar    T    C        1      2        2 
  30  chr30_15662708   Sample    T    C        0      0        2 
  30  chr30_15671517     AAsi    T    C        0      0        2 
  30  chr30_15671517     AKia    T    C      0.5      1        2 
  30  chr30_15671517     AOna    T    C        0      0        2 
  30  chr30_15671517     ASom    T    C        0      0        2 
  30  chr30_15671517     HCab    T    C        0      0        2 
  30  chr30_15671517     HPrz    T    C        0      0        2 
  30  chr30_15671517     ZBoe    T    C        0      0        2 
  30  chr30_15671517     ZGre    T    C        0      0        2 
  30  chr30_15671517     ZHar    T    C        0      0        2 
  30  chr30_15671517   Sample    T    C        0      0        2 
  30  chr30_15672334     AAsi    A    C        0      0        2 
  30  chr30_15672334     AKia    A    C      0.5      1        2 
  30  chr30_15672334     AOna    A    C        0      0        2 
  30  chr30_15672334     ASom    A    C        0      0        2 
  30  chr30_15672334     HCab    A    C        0      0        2 
  30  chr30_15672334     HPrz    A    C        0      0        2 
  30  chr30_15672334     ZBoe    A    C        0      0        2 
  30  chr30_15672334     ZGre    A    C        0      0        2 
  30  chr30_15672334     ZHar    A    C        0      0        2 
  30  chr30_15672334   Sample    A    C        0      0        2 
  30  chr30_15674287     AAsi    T    G        0      0        2 
  30  chr30_15674287     AKia    T    G        0      0        2 
  30  chr30_15674287     AOna    T    G        0      0        2 
  30  chr30_15674287     ASom    T    G        0      0        2 
  30  chr30_15674287     HCab    T    G        1      2        2 
  30  chr30_15674287     HPrz    T    G        1      2        2 
  30  chr30_15674287     ZBoe    T    G        0      0        2 
  30  chr30_15674287     ZGre    T    G        0      0        2 
  30  chr30_15674287     ZHar    T    G        0      0        2 
  30  chr30_15674287   Sample    T    G        0      0        2 
  30  chr30_15682362     AAsi    A    G        0      0        2 
  30  chr30_15682362     AKia    A    G        0      0        2 
  30  chr30_15682362     AOna    A    G        0      0        2 
  30  chr30_15682362     ASom    A    G        0      0        2 
  30  chr30_15682362     HCab    A    G        1      2        2 
  30  chr30_15682362     HPrz    A    G        1      2        2 
  30  chr30_15682362     ZBoe    A    G        0      0        2 
  30  chr30_15682362     ZGre    A    G        0      0        2 
  30  chr30_15682362     ZHar    A    G        0      0        2 
  30  chr30_15682362   Sample    A    G        0      0        2 
  30  chr30_15686494     AAsi    A    C        0      0        2 
  30  chr30_15686494     AKia    A    C        0      0        2 
  30  chr30_15686494     AOna    A    C        0      0        2 
  30  chr30_15686494     ASom    A    C        0      0        2 
  30  chr30_15686494     HCab    A    C        0      0        2 
  30  chr30_15686494     HPrz    A    C        0      0        2 
  30  chr30_15686494     ZBoe    A    C        0      0        2 
  30  chr30_15686494     ZGre    A    C        0      0        2 
  30  chr30_15686494     ZHar    A    C      0.5      1        2 
  30  chr30_15686494   Sample    A    C        0      0        2 
  30  chr30_15694957     AAsi    G    A        0      0        2 
  30  chr30_15694957     AKia    G    A        0      0        2 
  30  chr30_15694957     AOna    G    A        0      0        2 
  30  chr30_15694957     ASom    G    A        0      0        2 
  30  chr30_15694957     HCab    G    A        1      2        2 
  30  chr30_15694957     HPrz    G    A        1      2        2 
  30  chr30_15694957     ZBoe    G    A        0      0        2 
  30  chr30_15694957     ZGre    G    A        0      0        2 
  30  chr30_15694957     ZHar    G    A        0      0        2 
  30  chr30_15694957   Sample    G    A        0      0        2 
  30  chr30_15699530     AAsi    G    A        0      0        2 
  30  chr30_15699530     AKia    G    A        0      0        2 
  30  chr30_15699530     AOna    G    A      0.5      1        2 
  30  chr30_15699530     ASom    G    A        0      0        2 
  30  chr30_15699530     HCab    G    A        0      0        2 
  30  chr30_15699530     HPrz    G    A        0      0        2 
  30  chr30_15699530     ZBoe    G    A        0      0        2 
  30  chr30_15699530     ZGre    G    A        0      0        2 
  30  chr30_15699530     ZHar    G    A        0      0        2 
  30  chr30_15699530   Sample    G    A        0      0        2 
  30  chr30_15701671     AAsi    A    T        0      0        2 
  30  chr30_15701671     AKia    A    T        0      0        2 
  30  chr30_15701671     AOna    A    T        0      0        2 
  30  chr30_15701671     ASom    A    T        0      0        2 
  30  chr30_15701671     HCab    A    T        1      2        2 
  30  chr30_15701671     HPrz    A    T        1      2        2 
  30  chr30_15701671     ZBoe    A    T        0      0        2 
  30  chr30_15701671     ZGre    A    T        0      0        2 
  30  chr30_15701671     ZHar    A    T        0      0        2 
  30  chr30_15701671   Sample    A    T        0      0        2 
  30  chr30_15701738     AAsi    C    T        0      0        2 
  30  chr30_15701738     AKia    C    T        0      0        2 
  30  chr30_15701738     AOna    C    T        0      0        2 
  30  chr30_15701738     ASom    C    T        0      0        2 
  30  chr30_15701738     HCab    C    T        1      2        2 
  30  chr30_15701738     HPrz    C    T        1      2        2 
  30  chr30_15701738     ZBoe    C    T        0      0        2 
  30  chr30_15701738     ZGre    C    T        0      0        2 
  30  chr30_15701738     ZHar    C    T        0      0        2 
  30  chr30_15701738   Sample    C    T        0      0        2 
  30  chr30_15712087     AAsi    G    A        0      0        2 
  30  chr30_15712087     AKia    G    A        0      0        2 
  30  chr30_15712087     AOna    G    A        0      0        2 
  30  chr30_15712087     ASom    G    A        0      0        2 
  30  chr30_15712087     HCab    G    A        1      2        2 
  30  chr30_15712087     HPrz    G    A        1      2        2 
  30  chr30_15712087     ZBoe    G    A        0      0        2 
  30  chr30_15712087     ZGre    G    A        0      0        2 
  30  chr30_15712087     ZHar    G    A        0      0        2 
  30  chr30_15712087   Sample    G    A        0      0        2 
  30  chr30_15724287     AAsi    G    A        0      0        2 
  30  chr30_15724287     AKia    G    A        0      0        2 
  30  chr30_15724287     AOna    G    A        0      0        2 
  30  chr30_15724287     ASom    G    A        0      0        2 
  30  chr30_15724287     HCab    G    A        0      0        2 
  30  chr30_15724287     HPrz    G    A        0      0        2 
  30  chr30_15724287     ZBoe    G    A      0.5      1        2 
  30  chr30_15724287     ZGre    G    A        0      0        2 
  30  chr30_15724287     ZHar    G    A        0      0        2 
  30  chr30_15724287   Sample    G    A        0      0        2 
  30  chr30_15735479     AAsi    C    G        0      0        2 
  30  chr30_15735479     AKia    C    G        0      0        2 
  30  chr30_15735479     AOna    C    G        0      0        2 
  30  chr30_15735479     ASom    C    G        0      0        2 
  30  chr30_15735479     HCab    C    G        1      2        2 
  30  chr30_15735479     HPrz    C    G        1      2        2 
  30  chr30_15735479     ZBoe    C    G        0      0        2 
  30  chr30_15735479     ZGre    C    G        0      0        2 
  30  chr30_15735479     ZHar    C    G        0      0        2 
  30  chr30_15735479   Sample    C    G        0      0        2 
  30  chr30_15736044     AAsi    C    T        0      0        2 
  30  chr30_15736044     AKia    C    T        0      0        2 
  30  chr30_15736044     AOna    C    T        0      0        2 
  30  chr30_15736044     ASom    C    T      0.5      1        2 
  30  chr30_15736044     HCab    C    T        0      0        2 
  30  chr30_15736044     HPrz    C    T        0      0        2 
  30  chr30_15736044     ZBoe    C    T        0      0        2 
  30  chr30_15736044     ZGre    C    T        0      0        2 
  30  chr30_15736044     ZHar    C    T        0      0        2 
  30  chr30_15736044   Sample    C    T        0      0        2 
  30  chr30_15746731     AAsi    T    A        0      0        2 
  30  chr30_15746731     AKia    T    A        1      2        2 
  30  chr30_15746731     AOna    T    A      0.5      1        2 
  30  chr30_15746731     ASom    T    A        0      0        2 
  30  chr30_15746731     HCab    T    A        0      0        2 
  30  chr30_15746731     HPrz    T    A        0      0        2 
  30  chr30_15746731     ZBoe    T    A        0      0        2 
  30  chr30_15746731     ZGre    T    A        0      0        2 
  30  chr30_15746731     ZHar    T    A        0      0        2 
  30  chr30_15746731   Sample    T    A        0      0        2 
  30  chr30_15757994     AAsi    A    G        0      0        2 
  30  chr30_15757994     AKia    A    G        0      0        2 
  30  chr30_15757994     AOna    A    G        0      0        2 
  30  chr30_15757994     ASom    A    G        0      0        2 
  30  chr30_15757994     HCab    A    G        1      2        2 
  30  chr30_15757994     HPrz    A    G        1      2        2 
  30  chr30_15757994     ZBoe    A    G        0      0        2 
  30  chr30_15757994     ZGre    A    G        0      0        2 
  30  chr30_15757994     ZHar    A    G        0      0        2 
  30  chr30_15757994   Sample    A    G        0      0        2 
  30  chr30_15760369     AAsi    A    C        0      0        2 
  30  chr30_15760369     AKia    A    C        0      0        2 
  30  chr30_15760369     AOna    A    C      0.5      1        2 
  30  chr30_15760369     ASom    A    C        0      0        2 
  30  chr30_15760369     HCab    A    C        0      0        2 
  30  chr30_15760369     HPrz    A    C        0      0        2 
  30  chr30_15760369     ZBoe    A    C        0      0        2 
  30  chr30_15760369     ZGre    A    C        0      0        2 
  30  chr30_15760369     ZHar    A    C        0      0        2 
  30  chr30_15760369   Sample    A    C        0      0        2 
  30  chr30_15761539     AAsi    T    C        0      0        2 
  30  chr30_15761539     AKia    T    C        0      0        2 
  30  chr30_15761539     AOna    T    C        0      0        2 
  30  chr30_15761539     ASom    T    C        0      0        2 
  30  chr30_15761539     HCab    T    C      0.5      1        2 
  30  chr30_15761539     HPrz    T    C        1      2        2 
  30  chr30_15761539     ZBoe    T    C        0      0        2 
  30  chr30_15761539     ZGre    T    C        0      0        2 
  30  chr30_15761539     ZHar    T    C        0      0        2 
  30  chr30_15761539   Sample    T    C        0      0        2 
  30  chr30_15764380     AAsi    G    A        0      0        2 
  30  chr30_15764380     AKia    G    A        0      0        2 
  30  chr30_15764380     AOna    G    A        0      0        2 
  30  chr30_15764380     ASom    G    A        0      0        2 
  30  chr30_15764380     HCab    G    A        1      2        2 
  30  chr30_15764380     HPrz    G    A        1      2        2 
  30  chr30_15764380     ZBoe    G    A        0      0        2 
  30  chr30_15764380     ZGre    G    A        0      0        2 
  30  chr30_15764380     ZHar    G    A        0      0        2 
  30  chr30_15764380   Sample    G    A        0      0        2 
  30  chr30_15766080     AAsi    T    G        1      2        2 
  30  chr30_15766080     AKia    T    G        0      0        2 
  30  chr30_15766080     AOna    T    G        0      0        2 
  30  chr30_15766080     ASom    T    G        1      2        2 
  30  chr30_15766080     HCab    T    G        0      0        2 
  30  chr30_15766080     HPrz    T    G        0      0        2 
  30  chr30_15766080     ZBoe    T    G        0      0        2 
  30  chr30_15766080     ZGre    T    G        0      0        2 
  30  chr30_15766080     ZHar    T    G        0      0        2 
  30  chr30_15766080   Sample    T    G        1      2        2 
  30  chr30_15766358     AAsi    T    C        1      2        2 
  30  chr30_15766358     AKia    T    C      0.5      1        2 
  30  chr30_15766358     AOna    T    C        0      0        2 
  30  chr30_15766358     ASom    T    C        1      2        2 
  30  chr30_15766358     HCab    T    C        0      0        2 
  30  chr30_15766358     HPrz    T    C        0      0        2 
  30  chr30_15766358     ZBoe    T    C        0      0        2 
  30  chr30_15766358     ZGre    T    C        0      0        2 
  30  chr30_15766358     ZHar    T    C        0      0        2 
  30  chr30_15766358   Sample    T    C        1      2        2 
  30  chr30_15769252     AAsi    C    A        0      0        2 
  30  chr30_15769252     AKia    C    A        0      0        2 
  30  chr30_15769252     AOna    C    A        0      0        2 
  30  chr30_15769252     ASom    C    A        0      0        2 
  30  chr30_15769252     HCab    C    A        0      0        2 
  30  chr30_15769252     HPrz    C    A        0      0        2 
  30  chr30_15769252     ZBoe    C    A      0.5      1        2 
  30  chr30_15769252     ZGre    C    A        0      0        2 
  30  chr30_15769252     ZHar    C    A        0      0        2 
  30  chr30_15769252   Sample    C    A        0      0        2 
  30  chr30_15771817     AAsi    T    C        0      0        2 
  30  chr30_15771817     AKia    T    C      0.5      1        2 
  30  chr30_15771817     AOna    T    C      0.5      1        2 
  30  chr30_15771817     ASom    T    C        0      0        2 
  30  chr30_15771817     HCab    T    C        0      0        2 
  30  chr30_15771817     HPrz    T    C        0      0        2 
  30  chr30_15771817     ZBoe    T    C        0      0        2 
  30  chr30_15771817     ZGre    T    C        0      0        2 
  30  chr30_15771817     ZHar    T    C        0      0        2 
  30  chr30_15771817   Sample    T    C        0      0        2 
  30  chr30_15772443     AAsi    C    G        0      0        2 
  30  chr30_15772443     AKia    C    G        0      0        2 
  30  chr30_15772443     AOna    C    G        0      0        2 
  30  chr30_15772443     ASom    C    G        0      0        2 
  30  chr30_15772443     HCab    C    G        1      2        2 
  30  chr30_15772443     HPrz    C    G        1      2        2 
  30  chr30_15772443     ZBoe    C    G        0      0        2 
  30  chr30_15772443     ZGre    C    G        0      0        2 
  30  chr30_15772443     ZHar    C    G        0      0        2 
  30  chr30_15772443   Sample    C    G        0      0        2 
  30  chr30_15795900     AAsi    A    G        0      0        2 
  30  chr30_15795900     AKia    A    G        0      0        2 
  30  chr30_15795900     AOna    A    G      0.5      1        2 
  30  chr30_15795900     ASom    A    G        0      0        2 
  30  chr30_15795900     HCab    A    G        0      0        2 
  30  chr30_15795900     HPrz    A    G        0      0        2 
  30  chr30_15795900     ZBoe    A    G        0      0        2 
  30  chr30_15795900     ZGre    A    G        0      0        2 
  30  chr30_15795900     ZHar    A    G        0      0        2 
  30  chr30_15795900   Sample    A    G        0      0        2 
  30  chr30_15797552     AAsi    T    C        0      0        2 
  30  chr30_15797552     AKia    T    C        0      0        2 
  30  chr30_15797552     AOna    T    C        0      0        2 
  30  chr30_15797552     ASom    T    C        0      0        2 
  30  chr30_15797552     HCab    T    C        1      2        2 
  30  chr30_15797552     HPrz    T    C        1      2        2 
  30  chr30_15797552     ZBoe    T    C        0      0        2 
  30  chr30_15797552     ZGre    T    C        0      0        2 
  30  chr30_15797552     ZHar    T    C        0      0        2 
  30  chr30_15797552   Sample    T    C        0      0        2 
  30  chr30_15798810     AAsi    G    T      0.5      1        2 
  30  chr30_15798810     AKia    G    T        0      0        2 
  30  chr30_15798810     AOna    G    T        0      0        2 
  30  chr30_15798810     ASom    G    T        0      0        2 
  30  chr30_15798810     HCab    G    T        0      0        2 
  30  chr30_15798810     HPrz    G    T        0      0        2 
  30  chr30_15798810     ZBoe    G    T        0      0        2 
  30  chr30_15798810     ZGre    G    T        0      0        2 
  30  chr30_15798810     ZHar    G    T        0      0        2 
  30  chr30_15798810   Sample    G    T        0      0        2 
  30  chr30_15804297     AAsi    C    G        0      0        2 
  30  chr30_15804297     AKia    C    G        0      0        2 
  30  chr30_15804297     AOna    C    G      0.5      1        2 
  30  chr30_15804297     ASom    C    G        0      0        2 
  30  chr30_15804297     HCab    C    G        0      0        2 
  30  chr30_15804297     HPrz    C    G        0      0        2 
  30  chr30_15804297     ZBoe    C    G        0      0        2 
  30  chr30_15804297     ZGre    C    G        0      0        2 
  30  chr30_15804297     ZHar    C    G      0.5      1        2 
  30  chr30_15804297   Sample    C    G        0      0        2 
  30  chr30_15808148     AAsi    A    G        0      0        2 
  30  chr30_15808148     AKia    A    G        0      0        2 
  30  chr30_15808148     AOna    A    G        0      0        2 
  30  chr30_15808148     ASom    A    G        0      0        2 
  30  chr30_15808148     HCab    A    G        0      0        2 
  30  chr30_15808148     HPrz    A    G        0      0        2 
  30  chr30_15808148     ZBoe    A    G        0      0        2 
  30  chr30_15808148     ZGre    A    G        1      2        2 
  30  chr30_15808148     ZHar    A    G        0      0        2 
  30  chr30_15808148   Sample    A    G        0      0        2 
  30  chr30_15811673     AAsi    A    T        0      0        2 
  30  chr30_15811673     AKia    A    T        0      0        2 
  30  chr30_15811673     AOna    A    T        0      0        2 
  30  chr30_15811673     ASom    A    T        0      0        2 
  30  chr30_15811673     HCab    A    T        0      0        2 
  30  chr30_15811673     HPrz    A    T        0      0        2 
  30  chr30_15811673     ZBoe    A    T        0      0        2 
  30  chr30_15811673     ZGre    A    T        0      0        2 
  30  chr30_15811673     ZHar    A    T      0.5      1        2 
  30  chr30_15811673   Sample    A    T        0      0        2 
  30  chr30_15813518     AAsi    C    T        0      0        2 
  30  chr30_15813518     AKia    C    T      0.5      1        2 
  30  chr30_15813518     AOna    C    T      0.5      1        2 
  30  chr30_15813518     ASom    C    T        0      0        2 
  30  chr30_15813518     HCab    C    T        0      0        2 
  30  chr30_15813518     HPrz    C    T        0      0        2 
  30  chr30_15813518     ZBoe    C    T        0      0        2 
  30  chr30_15813518     ZGre    C    T        0      0        2 
  30  chr30_15813518     ZHar    C    T        0      0        2 
  30  chr30_15813518   Sample    C    T        0      0        2 
  30  chr30_15813948     AAsi    G    A        0      0        2 
  30  chr30_15813948     AKia    G    A        0      0        2 
  30  chr30_15813948     AOna    G    A        0      0        2 
  30  chr30_15813948     ASom    G    A        0      0        2 
  30  chr30_15813948     HCab    G    A        1      2        2 
  30  chr30_15813948     HPrz    G    A        1      2        2 
  30  chr30_15813948     ZBoe    G    A        0      0        2 
  30  chr30_15813948     ZGre    G    A        0      0        2 
  30  chr30_15813948     ZHar    G    A        0      0        2 
  30  chr30_15813948   Sample    G    A        0      0        2 
  30  chr30_15816101     AAsi    C    T        1      2        2 
  30  chr30_15816101     AKia    C    T        1      2        2 
  30  chr30_15816101     AOna    C    T        1      2        2 
  30  chr30_15816101     ASom    C    T        1      2        2 
  30  chr30_15816101     HCab    C    T        0      0        2 
  30  chr30_15816101     HPrz    C    T        0      0        2 
  30  chr30_15816101     ZBoe    C    T        0      0        2 
  30  chr30_15816101     ZGre    C    T        0      0        2 
  30  chr30_15816101     ZHar    C    T        0      0        2 
  30  chr30_15816101   Sample    C    T        1      2        2 
  30  chr30_15817113     AAsi    C    T        0      0        2 
  30  chr30_15817113     AKia    C    T        0      0        2 
  30  chr30_15817113     AOna    C    T        0      0        2 
  30  chr30_15817113     ASom    C    T        0      0        2 
  30  chr30_15817113     HCab    C    T      0.5      1        2 
  30  chr30_15817113     HPrz    C    T        0      0        2 
  30  chr30_15817113     ZBoe    C    T        0      0        2 
  30  chr30_15817113     ZGre    C    T        0      0        2 
  30  chr30_15817113     ZHar    C    T        0      0        2 
  30  chr30_15817113   Sample    C    T        0      0        2 
  30  chr30_15823102     AAsi    T    A        0      0        2 
  30  chr30_15823102     AKia    T    A        1      2        2 
  30  chr30_15823102     AOna    T    A      0.5      1        2 
  30  chr30_15823102     ASom    T    A        0      0        2 
  30  chr30_15823102     HCab    T    A        0      0        2 
  30  chr30_15823102     HPrz    T    A        0      0        2 
  30  chr30_15823102     ZBoe    T    A        0      0        2 
  30  chr30_15823102     ZGre    T    A        0      0        2 
  30  chr30_15823102     ZHar    T    A        0      0        2 
  30  chr30_15823102   Sample    T    A        0      0        2 
  30  chr30_15825679     AAsi    A    G        0      0        2 
  30  chr30_15825679     AKia    A    G        0      0        2 
  30  chr30_15825679     AOna    A    G        0      0        2 
  30  chr30_15825679     ASom    A    G        0      0        2 
  30  chr30_15825679     HCab    A    G      0.5      1        2 
  30  chr30_15825679     HPrz    A    G        0      0        2 
  30  chr30_15825679     ZBoe    A    G        0      0        2 
  30  chr30_15825679     ZGre    A    G        0      0        2 
  30  chr30_15825679     ZHar    A    G        0      0        2 
  30  chr30_15825679   Sample    A    G        0      0        2 
  30  chr30_15825898     AAsi    T    C        0      0        2 
  30  chr30_15825898     AKia    T    C        0      0        2 
  30  chr30_15825898     AOna    T    C        0      0        2 
  30  chr30_15825898     ASom    T    C        0      0        2 
  30  chr30_15825898     HCab    T    C        0      0        2 
  30  chr30_15825898     HPrz    T    C        0      0        2 
  30  chr30_15825898     ZBoe    T    C        1      2        2 
  30  chr30_15825898     ZGre    T    C        0      0        2 
  30  chr30_15825898     ZHar    T    C        0      0        2 
  30  chr30_15825898   Sample    T    C        0      0        2 
  30  chr30_15828828     AAsi    A    G        0      0        2 
  30  chr30_15828828     AKia    A    G        0      0        2 
  30  chr30_15828828     AOna    A    G        0      0        2 
  30  chr30_15828828     ASom    A    G        0      0        2 
  30  chr30_15828828     HCab    A    G        0      0        2 
  30  chr30_15828828     HPrz    A    G        0      0        2 
  30  chr30_15828828     ZBoe    A    G        0      0        2 
  30  chr30_15828828     ZGre    A    G      0.5      1        2 
  30  chr30_15828828     ZHar    A    G        0      0        2 
  30  chr30_15828828   Sample    A    G        0      0        2 
  30  chr30_15854384     AAsi    G    T        0      0        2 
  30  chr30_15854384     AKia    G    T        0      0        2 
  30  chr30_15854384     AOna    G    T        0      0        2 
  30  chr30_15854384     ASom    G    T        0      0        2 
  30  chr30_15854384     HCab    G    T        0      0        2 
  30  chr30_15854384     HPrz    G    T        0      0        2 
  30  chr30_15854384     ZBoe    G    T        1      2        2 
  30  chr30_15854384     ZGre    G    T        0      0        2 
  30  chr30_15854384     ZHar    G    T        0      0        2 
  30  chr30_15854384   Sample    G    T        0      0        2 
  30  chr30_15867819     AAsi    T    A        0      0        2 
  30  chr30_15867819     AKia    T    A        0      0        2 
  30  chr30_15867819     AOna    T    A        0      0        2 
  30  chr30_15867819     ASom    T    A        0      0        2 
  30  chr30_15867819     HCab    T    A        0      0        2 
  30  chr30_15867819     HPrz    T    A        0      0        2 
  30  chr30_15867819     ZBoe    T    A        0      0        2 
  30  chr30_15867819     ZGre    T    A        0      0        2 
  30  chr30_15867819     ZHar    T    A        1      2        2 
  30  chr30_15867819   Sample    T    A        0      0        2 
  30  chr30_15868264     AAsi    G    C        0      0        2 
  30  chr30_15868264     AKia    G    C        0      0        2 
  30  chr30_15868264     AOna    G    C      0.5      1        2 
  30  chr30_15868264     ASom    G    C        0      0        2 
  30  chr30_15868264     HCab    G    C        0      0        2 
  30  chr30_15868264     HPrz    G    C        0      0        2 
  30  chr30_15868264     ZBoe    G    C        0      0        2 
  30  chr30_15868264     ZGre    G    C        0      0        2 
  30  chr30_15868264     ZHar    G    C        0      0        2 
  30  chr30_15868264   Sample    G    C        0      0        2 
  30  chr30_15868495     AAsi    G    C        0      0        2 
  30  chr30_15868495     AKia    G    C        0      0        2 
  30  chr30_15868495     AOna    G    C      0.5      1        2 
  30  chr30_15868495     ASom    G    C        0      0        2 
  30  chr30_15868495     HCab    G    C        0      0        2 
  30  chr30_15868495     HPrz    G    C        0      0        2 
  30  chr30_15868495     ZBoe    G    C        0      0        2 
  30  chr30_15868495     ZGre    G    C        0      0        2 
  30  chr30_15868495     ZHar    G    C        0      0        2 
  30  chr30_15868495   Sample    G    C        0      0        2 
  30  chr30_15869574     AAsi    T    A        0      0        2 
  30  chr30_15869574     AKia    T    A        0      0        2 
  30  chr30_15869574     AOna    T    A        0      0        2 
  30  chr30_15869574     ASom    T    A        0      0        2 
  30  chr30_15869574     HCab    T    A        0      0        2 
  30  chr30_15869574     HPrz    T    A        0      0        2 
  30  chr30_15869574     ZBoe    T    A        0      0        2 
  30  chr30_15869574     ZGre    T    A        1      2        2 
  30  chr30_15869574     ZHar    T    A        0      0        2 
  30  chr30_15869574   Sample    T    A        0      0        2 
  30  chr30_15873200     AAsi    G    A        0      0        2 
  30  chr30_15873200     AKia    G    A        0      0        2 
  30  chr30_15873200     AOna    G    A      0.5      1        2 
  30  chr30_15873200     ASom    G    A        0      0        2 
  30  chr30_15873200     HCab    G    A        0      0        2 
  30  chr30_15873200     HPrz    G    A        0      0        2 
  30  chr30_15873200     ZBoe    G    A        0      0        2 
  30  chr30_15873200     ZGre    G    A        0      0        2 
  30  chr30_15873200     ZHar    G    A        0      0        2 
  30  chr30_15873200   Sample    G    A        0      0        2 
  30  chr30_15877993     AAsi    C    T        0      0        2 
  30  chr30_15877993     AKia    C    T        0      0        2 
  30  chr30_15877993     AOna    C    T      0.5      1        2 
  30  chr30_15877993     ASom    C    T        0      0        2 
  30  chr30_15877993     HCab    C    T        0      0        2 
  30  chr30_15877993     HPrz    C    T        0      0        2 
  30  chr30_15877993     ZBoe    C    T        0      0        2 
  30  chr30_15877993     ZGre    C    T        0      0        2 
  30  chr30_15877993     ZHar    C    T        0      0        2 
  30  chr30_15877993   Sample    C    T        0      0        2 
  30  chr30_15888449     AAsi    A    G        0      0        2 
  30  chr30_15888449     AKia    A    G        0      0        2 
  30  chr30_15888449     AOna    A    G        0      0        2 
  30  chr30_15888449     ASom    A    G        0      0        2 
  30  chr30_15888449     HCab    A    G        1      2        2 
  30  chr30_15888449     HPrz    A    G        1      2        2 
  30  chr30_15888449     ZBoe    A    G        0      0        2 
  30  chr30_15888449     ZGre    A    G        0      0        2 
  30  chr30_15888449     ZHar    A    G        0      0        2 
  30  chr30_15888449   Sample    A    G        0      0        2 
  30  chr30_15898802     AAsi    T    C        0      0        2 
  30  chr30_15898802     AKia    T    C        0      0        2 
  30  chr30_15898802     AOna    T    C        0      0        2 
  30  chr30_15898802     ASom    T    C        0      0        2 
  30  chr30_15898802     HCab    T    C        0      0        2 
  30  chr30_15898802     HPrz    T    C        1      2        2 
  30  chr30_15898802     ZBoe    T    C        0      0        2 
  30  chr30_15898802     ZGre    T    C        0      0        2 
  30  chr30_15898802     ZHar    T    C        0      0        2 
  30  chr30_15898802   Sample    T    C        0      0        2 
  30  chr30_15900633     AAsi    C    A        0      0        2 
  30  chr30_15900633     AKia    C    A        0      0        2 
  30  chr30_15900633     AOna    C    A        0      0        2 
  30  chr30_15900633     ASom    C    A        0      0        2 
  30  chr30_15900633     HCab    C    A        1      2        2 
  30  chr30_15900633     HPrz    C    A        1      2        2 
  30  chr30_15900633     ZBoe    C    A        0      0        2 
  30  chr30_15900633     ZGre    C    A        0      0        2 
  30  chr30_15900633     ZHar    C    A        0      0        2 
  30  chr30_15900633   Sample    C    A        0      0        2 
  30  chr30_15902079     AAsi    T    A        0      0        2 
  30  chr30_15902079     AKia    T    A        0      0        2 
  30  chr30_15902079     AOna    T    A        0      0        2 
  30  chr30_15902079     ASom    T    A        0      0        2 
  30  chr30_15902079     HCab    T    A        0      0        2 
  30  chr30_15902079     HPrz    T    A        0      0        2 
  30  chr30_15902079     ZBoe    T    A      0.5      1        2 
  30  chr30_15902079     ZGre    T    A        0      0        2 
  30  chr30_15902079     ZHar    T    A        0      0        2 
  30  chr30_15902079   Sample    T    A        0      0        2 
  30  chr30_15905664     AAsi    T    C        0      0        2 
  30  chr30_15905664     AKia    T    C        0      0        2 
  30  chr30_15905664     AOna    T    C        0      0        2 
  30  chr30_15905664     ASom    T    C        0      0        2 
  30  chr30_15905664     HCab    T    C      0.5      1        2 
  30  chr30_15905664     HPrz    T    C        0      0        2 
  30  chr30_15905664     ZBoe    T    C        0      0        2 
  30  chr30_15905664     ZGre    T    C        0      0        2 
  30  chr30_15905664     ZHar    T    C        0      0        2 
  30  chr30_15905664   Sample    T    C        0      0        2 
  30  chr30_15909421     AAsi    T    C        0      0        2 
  30  chr30_15909421     AKia    T    C        1      2        2 
  30  chr30_15909421     AOna    T    C        0      0        2 
  30  chr30_15909421     ASom    T    C        0      0        2 
  30  chr30_15909421     HCab    T    C        0      0        2 
  30  chr30_15909421     HPrz    T    C        0      0        2 
  30  chr30_15909421     ZBoe    T    C        0      0        2 
  30  chr30_15909421     ZGre    T    C        0      0        2 
  30  chr30_15909421     ZHar    T    C        0      0        2 
  30  chr30_15909421   Sample    T    C        0      0        2 
  30  chr30_15922447     AAsi    G    T        0      0        2 
  30  chr30_15922447     AKia    G    T        0      0        2 
  30  chr30_15922447     AOna    G    T        0      0        2 
  30  chr30_15922447     ASom    G    T        0      0        2 
  30  chr30_15922447     HCab    G    T        0      0        2 
  30  chr30_15922447     HPrz    G    T        0      0        2 
  30  chr30_15922447     ZBoe    G    T        0      0        2 
  30  chr30_15922447     ZGre    G    T        0      0        2 
  30  chr30_15922447     ZHar    G    T        1      2        2 
  30  chr30_15922447   Sample    G    T        0      0        2 
  30  chr30_15934139     AAsi    A    C        0      0        2 
  30  chr30_15934139     AKia    A    C        0      0        2 
  30  chr30_15934139     AOna    A    C        0      0        2 
  30  chr30_15934139     ASom    A    C        0      0        2 
  30  chr30_15934139     HCab    A    C        0      0        2 
  30  chr30_15934139     HPrz    A    C        1      2        2 
  30  chr30_15934139     ZBoe    A    C        0      0        2 
  30  chr30_15934139     ZGre    A    C        0      0        2 
  30  chr30_15934139     ZHar    A    C        0      0        2 
  30  chr30_15934139   Sample    A    C        0      0        2 
  30  chr30_15934822     AAsi    A    G        0      0        2 
  30  chr30_15934822     AKia    A    G        0      0        2 
  30  chr30_15934822     AOna    A    G      0.5      1        2 
  30  chr30_15934822     ASom    A    G        0      0        2 
  30  chr30_15934822     HCab    A    G        0      0        2 
  30  chr30_15934822     HPrz    A    G        0      0        2 
  30  chr30_15934822     ZBoe    A    G        0      0        2 
  30  chr30_15934822     ZGre    A    G        0      0        2 
  30  chr30_15934822     ZHar    A    G        0      0        2 
  30  chr30_15934822   Sample    A    G        0      0        2 
  30  chr30_15940561     AAsi    T    C        0      0        2 
  30  chr30_15940561     AKia    T    C        0      0        2 
  30  chr30_15940561     AOna    T    C        0      0        2 
  30  chr30_15940561     ASom    T    C        0      0        2 
  30  chr30_15940561     HCab    T    C        0      0        2 
  30  chr30_15940561     HPrz    T    C        0      0        2 
  30  chr30_15940561     ZBoe    T    C        1      2        2 
  30  chr30_15940561     ZGre    T    C        0      0        2 
  30  chr30_15940561     ZHar    T    C        0      0        2 
  30  chr30_15940561   Sample    T    C        0      0        2 
  30  chr30_15941248     AAsi    C    T        0      0        2 
  30  chr30_15941248     AKia    C    T        0      0        2 
  30  chr30_15941248     AOna    C    T        0      0        2 
  30  chr30_15941248     ASom    C    T        0      0        2 
  30  chr30_15941248     HCab    C    T        0      0        2 
  30  chr30_15941248     HPrz    C    T        0      0        2 
  30  chr30_15941248     ZBoe    C    T      0.5      1        2 
  30  chr30_15941248     ZGre    C    T        0      0        2 
  30  chr30_15941248     ZHar    C    T        0      0        2 
  30  chr30_15941248   Sample    C    T        0      0        2 
  30  chr30_15942456     AAsi    G    A        0      0        2 
  30  chr30_15942456     AKia    G    A        0      0        2 
  30  chr30_15942456     AOna    G    A        0      0        2 
  30  chr30_15942456     ASom    G    A        0      0        2 
  30  chr30_15942456     HCab    G    A        0      0        2 
  30  chr30_15942456     HPrz    G    A        0      0        2 
  30  chr30_15942456     ZBoe    G    A        0      0        2 
  30  chr30_15942456     ZGre    G    A        1      2        2 
  30  chr30_15942456     ZHar    G    A        0      0        2 
  30  chr30_15942456   Sample    G    A        0      0        2 
  30  chr30_15946103     AAsi    A    G        0      0        2 
  30  chr30_15946103     AKia    A    G        0      0        2 
  30  chr30_15946103     AOna    A    G        0      0        2 
  30  chr30_15946103     ASom    A    G      0.5      1        2 
  30  chr30_15946103     HCab    A    G        0      0        2 
  30  chr30_15946103     HPrz    A    G        0      0        2 
  30  chr30_15946103     ZBoe    A    G        0      0        2 
  30  chr30_15946103     ZGre    A    G        0      0        2 
  30  chr30_15946103     ZHar    A    G        0      0        2 
  30  chr30_15946103   Sample    A    G        0      0        2 
  30  chr30_15947547     AAsi    G    C        0      0        2 
  30  chr30_15947547     AKia    G    C        0      0        2 
  30  chr30_15947547     AOna    G    C        0      0        2 
  30  chr30_15947547     ASom    G    C        0      0        2 
  30  chr30_15947547     HCab    G    C      0.5      1        2 
  30  chr30_15947547     HPrz    G    C        1      2        2 
  30  chr30_15947547     ZBoe    G    C        0      0        2 
  30  chr30_15947547     ZGre    G    C        0      0        2 
  30  chr30_15947547     ZHar    G    C        0      0        2 
  30  chr30_15947547   Sample    G    C        0      0        2 
  30  chr30_15948933     AAsi    C    T        0      0        2 
  30  chr30_15948933     AKia    C    T        0      0        2 
  30  chr30_15948933     AOna    C    T        0      0        2 
  30  chr30_15948933     ASom    C    T        0      0        2 
  30  chr30_15948933     HCab    C    T        0      0        2 
  30  chr30_15948933     HPrz    C    T        0      0        2 
  30  chr30_15948933     ZBoe    C    T        0      0        2 
  30  chr30_15948933     ZGre    C    T        0      0        2 
  30  chr30_15948933     ZHar    C    T        1      2        2 
  30  chr30_15948933   Sample    C    T        0      0        2 
  30  chr30_15953190     AAsi    T    C        0      0        2 
  30  chr30_15953190     AKia    T    C      0.5      1        2 
  30  chr30_15953190     AOna    T    C      0.5      1        2 
  30  chr30_15953190     ASom    T    C        0      0        2 
  30  chr30_15953190     HCab    T    C        1      2        2 
  30  chr30_15953190     HPrz    T    C        1      2        2 
  30  chr30_15953190     ZBoe    T    C        0      0        2 
  30  chr30_15953190     ZGre    T    C        0      0        2 
  30  chr30_15953190     ZHar    T    C        0      0        2 
  30  chr30_15953190   Sample    T    C        0      0        2 
  30  chr30_15958482     AAsi    A    C        0      0        2 
  30  chr30_15958482     AKia    A    C        0      0        2 
  30  chr30_15958482     AOna    A    C        0      0        2 
  30  chr30_15958482     ASom    A    C        0      0        2 
  30  chr30_15958482     HCab    A    C      0.5      1        2 
  30  chr30_15958482     HPrz    A    C        0      0        2 
  30  chr30_15958482     ZBoe    A    C        0      0        2 
  30  chr30_15958482     ZGre    A    C        0      0        2 
  30  chr30_15958482     ZHar    A    C        0      0        2 
  30  chr30_15958482   Sample    A    C        0      0        2 
  30  chr30_15959753     AAsi    G    C        0      0        2 
  30  chr30_15959753     AKia    G    C      0.5      1        2 
  30  chr30_15959753     AOna    G    C      0.5      1        2 
  30  chr30_15959753     ASom    G    C        0      0        2 
  30  chr30_15959753     HCab    G    C        0      0        2 
  30  chr30_15959753     HPrz    G    C        0      0        2 
  30  chr30_15959753     ZBoe    G    C        0      0        2 
  30  chr30_15959753     ZGre    G    C        0      0        2 
  30  chr30_15959753     ZHar    G    C        0      0        2 
  30  chr30_15959753   Sample    G    C        0      0        2 
  30  chr30_15963149     AAsi    T    A        0      0        2 
  30  chr30_15963149     AKia    T    A        0      0        2 
  30  chr30_15963149     AOna    T    A        0      0        2 
  30  chr30_15963149     ASom    T    A        0      0        2 
  30  chr30_15963149     HCab    T    A        0      0        2 
  30  chr30_15963149     HPrz    T    A        0      0        2 
  30  chr30_15963149     ZBoe    T    A        0      0        2 
  30  chr30_15963149     ZGre    T    A        0      0        2 
  30  chr30_15963149     ZHar    T    A        1      2        2 
  30  chr30_15963149   Sample    T    A        0      0        2 
  30  chr30_15966180     AAsi    A    T        0      0        2 
  30  chr30_15966180     AKia    A    T        0      0        2 
  30  chr30_15966180     AOna    A    T        0      0        2 
  30  chr30_15966180     ASom    A    T        0      0        2 
  30  chr30_15966180     HCab    A    T        0      0        2 
  30  chr30_15966180     HPrz    A    T        0      0        2 
  30  chr30_15966180     ZBoe    A    T        0      0        2 
  30  chr30_15966180     ZGre    A    T        0      0        2 
  30  chr30_15966180     ZHar    A    T        1      2        2 
  30  chr30_15966180   Sample    A    T        0      0        2 
  30  chr30_15968959     AAsi    C    G        0      0        2 
  30  chr30_15968959     AKia    C    G        0      0        2 
  30  chr30_15968959     AOna    C    G        0      0        2 
  30  chr30_15968959     ASom    C    G        0      0        2 
  30  chr30_15968959     HCab    C    G        1      2        2 
  30  chr30_15968959     HPrz    C    G        1      2        2 
  30  chr30_15968959     ZBoe    C    G        0      0        2 
  30  chr30_15968959     ZGre    C    G        0      0        2 
  30  chr30_15968959     ZHar    C    G        0      0        2 
  30  chr30_15968959   Sample    C    G        0      0        2 
  30  chr30_15978685     AAsi    A    G        0      0        2 
  30  chr30_15978685     AKia    A    G        0      0        2 
  30  chr30_15978685     AOna    A    G        0      0        2 
  30  chr30_15978685     ASom    A    G        0      0        2 
  30  chr30_15978685     HCab    A    G      0.5      1        2 
  30  chr30_15978685     HPrz    A    G        1      2        2 
  30  chr30_15978685     ZBoe    A    G        0      0        2 
  30  chr30_15978685     ZGre    A    G        0      0        2 
  30  chr30_15978685     ZHar    A    G        0      0        2 
  30  chr30_15978685   Sample    A    G        0      0        2 
  30  chr30_16015770     AAsi    A    G        0      0        2 
  30  chr30_16015770     AKia    A    G        0      0        2 
  30  chr30_16015770     AOna    A    G        0      0        2 
  30  chr30_16015770     ASom    A    G        0      0        2 
  30  chr30_16015770     HCab    A    G        1      2        2 
  30  chr30_16015770     HPrz    A    G        1      2        2 
  30  chr30_16015770     ZBoe    A    G        0      0        2 
  30  chr30_16015770     ZGre    A    G        0      0        2 
  30  chr30_16015770     ZHar    A    G        0      0        2 
  30  chr30_16015770   Sample    A    G        0      0        2 
  30  chr30_16020926     AAsi    T    C        0      0        2 
  30  chr30_16020926     AKia    T    C      0.5      1        2 
  30  chr30_16020926     AOna    T    C        0      0        2 
  30  chr30_16020926     ASom    T    C        0      0        2 
  30  chr30_16020926     HCab    T    C        0      0        2 
  30  chr30_16020926     HPrz    T    C        0      0        2 
  30  chr30_16020926     ZBoe    T    C        0      0        2 
  30  chr30_16020926     ZGre    T    C        0      0        2 
  30  chr30_16020926     ZHar    T    C        0      0        2 
  30  chr30_16020926   Sample    T    C        0      0        2 
  30  chr30_16022503     AAsi    G    T        0      0        2 
  30  chr30_16022503     AKia    G    T        0      0        2 
  30  chr30_16022503     AOna    G    T        0      0        2 
  30  chr30_16022503     ASom    G    T        0      0        2 
  30  chr30_16022503     HCab    G    T      0.5      1        2 
  30  chr30_16022503     HPrz    G    T        0      0        2 
  30  chr30_16022503     ZBoe    G    T        0      0        2 
  30  chr30_16022503     ZGre    G    T        0      0        2 
  30  chr30_16022503     ZHar    G    T        0      0        2 
  30  chr30_16022503   Sample    G    T        0      0        2 
  30  chr30_16025683     AAsi    G    A        0      0        2 
  30  chr30_16025683     AKia    G    A        0      0        2 
  30  chr30_16025683     AOna    G    A        0      0        2 
  30  chr30_16025683     ASom    G    A        0      0        2 
  30  chr30_16025683     HCab    G    A        0      0        2 
  30  chr30_16025683     HPrz    G    A        1      2        2 
  30  chr30_16025683     ZBoe    G    A        0      0        2 
  30  chr30_16025683     ZGre    G    A        0      0        2 
  30  chr30_16025683     ZHar    G    A        0      0        2 
  30  chr30_16025683   Sample    G    A        0      0        2 
  30  chr30_16027362     AAsi    T    C        0      0        2 
  30  chr30_16027362     AKia    T    C        0      0        2 
  30  chr30_16027362     AOna    T    C      0.5      1        2 
  30  chr30_16027362     ASom    T    C        0      0        2 
  30  chr30_16027362     HCab    T    C        0      0        2 
  30  chr30_16027362     HPrz    T    C        0      0        2 
  30  chr30_16027362     ZBoe    T    C        0      0        2 
  30  chr30_16027362     ZGre    T    C        0      0        2 
  30  chr30_16027362     ZHar    T    C        0      0        2 
  30  chr30_16027362   Sample    T    C        0      0        2 
  30  chr30_16030994     AAsi    G    A        0      0        2 
  30  chr30_16030994     AKia    G    A        0      0        2 
  30  chr30_16030994     AOna    G    A        1      2        2 
  30  chr30_16030994     ASom    G    A        0      0        2 
  30  chr30_16030994     HCab    G    A        0      0        2 
  30  chr30_16030994     HPrz    G    A        0      0        2 
  30  chr30_16030994     ZBoe    G    A        0      0        2 
  30  chr30_16030994     ZGre    G    A        0      0        2 
  30  chr30_16030994     ZHar    G    A        0      0        2 
  30  chr30_16030994   Sample    G    A        0      0        2 
  30  chr30_16035315     AAsi    A    G        0      0        2 
  30  chr30_16035315     AKia    A    G        0      0        2 
  30  chr30_16035315     AOna    A    G        0      0        2 
  30  chr30_16035315     ASom    A    G        0      0        2 
  30  chr30_16035315     HCab    A    G        0      0        2 
  30  chr30_16035315     HPrz    A    G        0      0        2 
  30  chr30_16035315     ZBoe    A    G        0      0        2 
  30  chr30_16035315     ZGre    A    G        0      0        2 
  30  chr30_16035315     ZHar    A    G        1      2        2 
  30  chr30_16035315   Sample    A    G        0      0        2 
  30  chr30_16036970     AAsi    C    A        0      0        2 
  30  chr30_16036970     AKia    C    A        1      2        2 
  30  chr30_16036970     AOna    C    A        1      2        2 
  30  chr30_16036970     ASom    C    A        0      0        2 
  30  chr30_16036970     HCab    C    A        0      0        2 
  30  chr30_16036970     HPrz    C    A        0      0        2 
  30  chr30_16036970     ZBoe    C    A        0      0        2 
  30  chr30_16036970     ZGre    C    A        0      0        2 
  30  chr30_16036970     ZHar    C    A        0      0        2 
  30  chr30_16036970   Sample    C    A        0      0        2 
  30  chr30_16042471     AAsi    A    C        0      0        2 
  30  chr30_16042471     AKia    A    C        0      0        2 
  30  chr30_16042471     AOna    A    C        0      0        2 
  30  chr30_16042471     ASom    A    C        0      0        2 
  30  chr30_16042471     HCab    A    C        0      0        2 
  30  chr30_16042471     HPrz    A    C        1      2        2 
  30  chr30_16042471     ZBoe    A    C        0      0        2 
  30  chr30_16042471     ZGre    A    C        0      0        2 
  30  chr30_16042471     ZHar    A    C        0      0        2 
  30  chr30_16042471   Sample    A    C        0      0        2 
  30  chr30_16045738     AAsi    A    G        0      0        2 
  30  chr30_16045738     AKia    A    G        0      0        2 
  30  chr30_16045738     AOna    A    G        0      0        2 
  30  chr30_16045738     ASom    A    G        0      0        2 
  30  chr30_16045738     HCab    A    G        0      0        2 
  30  chr30_16045738     HPrz    A    G        1      2        2 
  30  chr30_16045738     ZBoe    A    G        0      0        2 
  30  chr30_16045738     ZGre    A    G        0      0        2 
  30  chr30_16045738     ZHar    A    G        0      0        2 
  30  chr30_16045738   Sample    A    G        0      0        2 
  30  chr30_16051031     AAsi    G    A        0      0        2 
  30  chr30_16051031     AKia    G    A        0      0        2 
  30  chr30_16051031     AOna    G    A        0      0        2 
  30  chr30_16051031     ASom    G    A        0      0        2 
  30  chr30_16051031     HCab    G    A      0.5      1        2 
  30  chr30_16051031     HPrz    G    A        0      0        2 
  30  chr30_16051031     ZBoe    G    A        0      0        2 
  30  chr30_16051031     ZGre    G    A        0      0        2 
  30  chr30_16051031     ZHar    G    A        0      0        2 
  30  chr30_16051031   Sample    G    A        0      0        2 
  30  chr30_16057551     AAsi    C    A        0      0        2 
  30  chr30_16057551     AKia    C    A        0      0        2 
  30  chr30_16057551     AOna    C    A        0      0        2 
  30  chr30_16057551     ASom    C    A        0      0        2 
  30  chr30_16057551     HCab    C    A        1      2        2 
  30  chr30_16057551     HPrz    C    A        1      2        2 
  30  chr30_16057551     ZBoe    C    A        0      0        2 
  30  chr30_16057551     ZGre    C    A        0      0        2 
  30  chr30_16057551     ZHar    C    A        0      0        2 
  30  chr30_16057551   Sample    C    A        0      0        2 
  30  chr30_16061515     AAsi    T    C        0      0        2 
  30  chr30_16061515     AKia    T    C        1      2        2 
  30  chr30_16061515     AOna    T    C        1      2        2 
  30  chr30_16061515     ASom    T    C        0      0        2 
  30  chr30_16061515     HCab    T    C        0      0        2 
  30  chr30_16061515     HPrz    T    C        0      0        2 
  30  chr30_16061515     ZBoe    T    C        0      0        2 
  30  chr30_16061515     ZGre    T    C        0      0        2 
  30  chr30_16061515     ZHar    T    C        0      0        2 
  30  chr30_16061515   Sample    T    C        0      0        2 
  30  chr30_16061602     AAsi    C    G        1      2        2 
  30  chr30_16061602     AKia    C    G        0      0        2 
  30  chr30_16061602     AOna    C    G        0      0        2 
  30  chr30_16061602     ASom    C    G        1      2        2 
  30  chr30_16061602     HCab    C    G        0      0        2 
  30  chr30_16061602     HPrz    C    G        0      0        2 
  30  chr30_16061602     ZBoe    C    G        0      0        2 
  30  chr30_16061602     ZGre    C    G        0      0        2 
  30  chr30_16061602     ZHar    C    G        0      0        2 
  30  chr30_16061602   Sample    C    G        1      2        2 
  30  chr30_16072289     AAsi    G    T        0      0        2 
  30  chr30_16072289     AKia    G    T        0      0        2 
  30  chr30_16072289     AOna    G    T        0      0        2 
  30  chr30_16072289     ASom    G    T        0      0        2 
  30  chr30_16072289     HCab    G    T      0.5      1        2 
  30  chr30_16072289     HPrz    G    T        0      0        2 
  30  chr30_16072289     ZBoe    G    T        0      0        2 
  30  chr30_16072289     ZGre    G    T        0      0        2 
  30  chr30_16072289     ZHar    G    T        0      0        2 
  30  chr30_16072289   Sample    G    T        0      0        2 
  30  chr30_16073246     AAsi    G    A        0      0        2 
  30  chr30_16073246     AKia    G    A        0      0        2 
  30  chr30_16073246     AOna    G    A        0      0        2 
  30  chr30_16073246     ASom    G    A        0      0        2 
  30  chr30_16073246     HCab    G    A        1      2        2 
  30  chr30_16073246     HPrz    G    A        1      2        2 
  30  chr30_16073246     ZBoe    G    A        0      0        2 
  30  chr30_16073246     ZGre    G    A        0      0        2 
  30  chr30_16073246     ZHar    G    A        0      0        2 
  30  chr30_16073246   Sample    G    A        0      0        2 
  30  chr30_16081209     AAsi    A    G        0      0        2 
  30  chr30_16081209     AKia    A    G        0      0        2 
  30  chr30_16081209     AOna    A    G      0.5      1        2 
  30  chr30_16081209     ASom    A    G        0      0        2 
  30  chr30_16081209     HCab    A    G        0      0        2 
  30  chr30_16081209     HPrz    A    G        0      0        2 
  30  chr30_16081209     ZBoe    A    G        0      0        2 
  30  chr30_16081209     ZGre    A    G        0      0        2 
  30  chr30_16081209     ZHar    A    G        0      0        2 
  30  chr30_16081209   Sample    A    G        0      0        2 
  30  chr30_16085106     AAsi    T    C        0      0        2 
  30  chr30_16085106     AKia    T    C        0      0        2 
  30  chr30_16085106     AOna    T    C        0      0        2 
  30  chr30_16085106     ASom    T    C        0      0        2 
  30  chr30_16085106     HCab    T    C      0.5      1        2 
  30  chr30_16085106     HPrz    T    C        1      2        2 
  30  chr30_16085106     ZBoe    T    C        0      0        2 
  30  chr30_16085106     ZGre    T    C        0      0        2 
  30  chr30_16085106     ZHar    T    C        0      0        2 
  30  chr30_16085106   Sample    T    C        0      0        2 
  30  chr30_16091054     AAsi    G    C        0      0        2 
  30  chr30_16091054     AKia    G    C        0      0        2 
  30  chr30_16091054     AOna    G    C        0      0        2 
  30  chr30_16091054     ASom    G    C        1      2        2 
  30  chr30_16091054     HCab    G    C        0      0        2 
  30  chr30_16091054     HPrz    G    C        0      0        2 
  30  chr30_16091054     ZBoe    G    C        0      0        2 
  30  chr30_16091054     ZGre    G    C        0      0        2 
  30  chr30_16091054     ZHar    G    C        0      0        2 
  30  chr30_16091054   Sample    G    C        0      0        2 
  30  chr30_16100358     AAsi    T    C        0      0        2 
  30  chr30_16100358     AKia    T    C        1      2        2 
  30  chr30_16100358     AOna    T    C      0.5      1        2 
  30  chr30_16100358     ASom    T    C        0      0        2 
  30  chr30_16100358     HCab    T    C        0      0        2 
  30  chr30_16100358     HPrz    T    C        0      0        2 
  30  chr30_16100358     ZBoe    T    C        0      0        2 
  30  chr30_16100358     ZGre    T    C        0      0        2 
  30  chr30_16100358     ZHar    T    C        0      0        2 
  30  chr30_16100358   Sample    T    C        0      0        2 
  30  chr30_16131534     AAsi    G    A        0      0        2 
  30  chr30_16131534     AKia    G    A        0      0        2 
  30  chr30_16131534     AOna    G    A        0      0        2 
  30  chr30_16131534     ASom    G    A        0      0        2 
  30  chr30_16131534     HCab    G    A        0      0        2 
  30  chr30_16131534     HPrz    G    A        0      0        2 
  30  chr30_16131534     ZBoe    G    A        0      0        2 
  30  chr30_16131534     ZGre    G    A        1      2        2 
  30  chr30_16131534     ZHar    G    A        0      0        2 
  30  chr30_16131534   Sample    G    A        0      0        2 
  30  chr30_16137347     AAsi    T    C        0      0        2 
  30  chr30_16137347     AKia    T    C        0      0        2 
  30  chr30_16137347     AOna    T    C        0      0        2 
  30  chr30_16137347     ASom    T    C        0      0        2 
  30  chr30_16137347     HCab    T    C        0      0        2 
  30  chr30_16137347     HPrz    T    C        0      0        2 
  30  chr30_16137347     ZBoe    T    C      0.5      1        2 
  30  chr30_16137347     ZGre    T    C        0      0        2 
  30  chr30_16137347     ZHar    T    C        0      0        2 
  30  chr30_16137347   Sample    T    C        0      0        2 
  30  chr30_16141205     AAsi    T    C        0      0        2 
  30  chr30_16141205     AKia    T    C        1      2        2 
  30  chr30_16141205     AOna    T    C      0.5      1        2 
  30  chr30_16141205     ASom    T    C        0      0        2 
  30  chr30_16141205     HCab    T    C        0      0        2 
  30  chr30_16141205     HPrz    T    C        0      0        2 
  30  chr30_16141205     ZBoe    T    C        0      0        2 
  30  chr30_16141205     ZGre    T    C        0      0        2 
  30  chr30_16141205     ZHar    T    C        0      0        2 
  30  chr30_16141205   Sample    T    C        0      0        2 
  30  chr30_16143326     AAsi    G    C        0      0        2 
  30  chr30_16143326     AKia    G    C        0      0        2 
  30  chr30_16143326     AOna    G    C        0      0        2 
  30  chr30_16143326     ASom    G    C        0      0        2 
  30  chr30_16143326     HCab    G    C        1      2        2 
  30  chr30_16143326     HPrz    G    C        1      2        2 
  30  chr30_16143326     ZBoe    G    C        0      0        2 
  30  chr30_16143326     ZGre    G    C        0      0        2 
  30  chr30_16143326     ZHar    G    C        0      0        2 
  30  chr30_16143326   Sample    G    C        0      0        2 
  30  chr30_16145647     AAsi    T    C        0      0        2 
  30  chr30_16145647     AKia    T    C        0      0        2 
  30  chr30_16145647     AOna    T    C        0      0        2 
  30  chr30_16145647     ASom    T    C        0      0        2 
  30  chr30_16145647     HCab    T    C        0      0        2 
  30  chr30_16145647     HPrz    T    C        0      0        2 
  30  chr30_16145647     ZBoe    T    C      0.5      1        2 
  30  chr30_16145647     ZGre    T    C        0      0        2 
  30  chr30_16145647     ZHar    T    C        0      0        2 
  30  chr30_16145647   Sample    T    C        0      0        2 
  30  chr30_16150798     AAsi    G    A        0      0        2 
  30  chr30_16150798     AKia    G    A      0.5      1        2 
  30  chr30_16150798     AOna    G    A        0      0        2 
  30  chr30_16150798     ASom    G    A        0      0        2 
  30  chr30_16150798     HCab    G    A        0      0        2 
  30  chr30_16150798     HPrz    G    A        0      0        2 
  30  chr30_16150798     ZBoe    G    A        0      0        2 
  30  chr30_16150798     ZGre    G    A        0      0        2 
  30  chr30_16150798     ZHar    G    A        0      0        2 
  30  chr30_16150798   Sample    G    A        0      0        2 
  30  chr30_16157787     AAsi    G    A        0      0        2 
  30  chr30_16157787     AKia    G    A      0.5      1        2 
  30  chr30_16157787     AOna    G    A        0      0        2 
  30  chr30_16157787     ASom    G    A        0      0        2 
  30  chr30_16157787     HCab    G    A        0      0        2 
  30  chr30_16157787     HPrz    G    A        0      0        2 
  30  chr30_16157787     ZBoe    G    A        0      0        2 
  30  chr30_16157787     ZGre    G    A        0      0        2 
  30  chr30_16157787     ZHar    G    A        0      0        2 
  30  chr30_16157787   Sample    G    A        0      0        2 
  30  chr30_16158840     AAsi    T    C        0      0        2 
  30  chr30_16158840     AKia    T    C        0      0        2 
  30  chr30_16158840     AOna    T    C        0      0        2 
  30  chr30_16158840     ASom    T    C        0      0        2 
  30  chr30_16158840     HCab    T    C        1      2        2 
  30  chr30_16158840     HPrz    T    C        1      2        2 
  30  chr30_16158840     ZBoe    T    C        0      0        2 
  30  chr30_16158840     ZGre    T    C        0      0        2 
  30  chr30_16158840     ZHar    T    C        0      0        2 
  30  chr30_16158840   Sample    T    C        0      0        2 
  30  chr30_16161829     AAsi    T    C        0      0        2 
  30  chr30_16161829     AKia    T    C        0      0        2 
  30  chr30_16161829     AOna    T    C        0      0        2 
  30  chr30_16161829     ASom    T    C        0      0        2 
  30  chr30_16161829     HCab    T    C        0      0        2 
  30  chr30_16161829     HPrz    T    C        0      0        2 
  30  chr30_16161829     ZBoe    T    C        1      2        2 
  30  chr30_16161829     ZGre    T    C        0      0        2 
  30  chr30_16161829     ZHar    T    C        0      0        2 
  30  chr30_16161829   Sample    T    C        0      0        2 
  30  chr30_16162556     AAsi    A    G        0      0        2 
  30  chr30_16162556     AKia    A    G        0      0        2 
  30  chr30_16162556     AOna    A    G        0      0        2 
  30  chr30_16162556     ASom    A    G        0      0        2 
  30  chr30_16162556     HCab    A    G        0      0        2 
  30  chr30_16162556     HPrz    A    G        0      0        2 
  30  chr30_16162556     ZBoe    A    G        1      2        2 
  30  chr30_16162556     ZGre    A    G        1      2        2 
  30  chr30_16162556     ZHar    A    G        1      2        2 
  30  chr30_16162556   Sample    A    G        0      0        2 
  30  chr30_16163674     AAsi    G    C        0      0        2 
  30  chr30_16163674     AKia    G    C        0      0        2 
  30  chr30_16163674     AOna    G    C        0      0        2 
  30  chr30_16163674     ASom    G    C        0      0        2 
  30  chr30_16163674     HCab    G    C        0      0        2 
  30  chr30_16163674     HPrz    G    C        0      0        2 
  30  chr30_16163674     ZBoe    G    C        1      2        2 
  30  chr30_16163674     ZGre    G    C        0      0        2 
  30  chr30_16163674     ZHar    G    C        0      0        2 
  30  chr30_16163674   Sample    G    C        0      0        2 
  30  chr30_16164157     AAsi    G    A        0      0        2 
  30  chr30_16164157     AKia    G    A        0      0        2 
  30  chr30_16164157     AOna    G    A        0      0        2 
  30  chr30_16164157     ASom    G    A        0      0        2 
  30  chr30_16164157     HCab    G    A        1      2        2 
  30  chr30_16164157     HPrz    G    A        1      2        2 
  30  chr30_16164157     ZBoe    G    A        0      0        2 
  30  chr30_16164157     ZGre    G    A        0      0        2 
  30  chr30_16164157     ZHar    G    A        0      0        2 
  30  chr30_16164157   Sample    G    A        0      0        2 
  30  chr30_16178393     AAsi    G    C        0      0        2 
  30  chr30_16178393     AKia    G    C        0      0        2 
  30  chr30_16178393     AOna    G    C        0      0        2 
  30  chr30_16178393     ASom    G    C        0      0        2 
  30  chr30_16178393     HCab    G    C        0      0        2 
  30  chr30_16178393     HPrz    G    C        0      0        2 
  30  chr30_16178393     ZBoe    G    C      0.5      1        2 
  30  chr30_16178393     ZGre    G    C        0      0        2 
  30  chr30_16178393     ZHar    G    C        0      0        2 
  30  chr30_16178393   Sample    G    C        0      0        2 
  30  chr30_16181628     AAsi    C    A        0      0        2 
  30  chr30_16181628     AKia    C    A      0.5      1        2 
  30  chr30_16181628     AOna    C    A        0      0        2 
  30  chr30_16181628     ASom    C    A        0      0        2 
  30  chr30_16181628     HCab    C    A        0      0        2 
  30  chr30_16181628     HPrz    C    A        0      0        2 
  30  chr30_16181628     ZBoe    C    A      0.5      1        2 
  30  chr30_16181628     ZGre    C    A        0      0        2 
  30  chr30_16181628     ZHar    C    A        0      0        2 
  30  chr30_16181628   Sample    C    A        0      0        2 
  30  chr30_16184104     AAsi    G    A        0      0        2 
  30  chr30_16184104     AKia    G    A        0      0        2 
  30  chr30_16184104     AOna    G    A        0      0        2 
  30  chr30_16184104     ASom    G    A        0      0        2 
  30  chr30_16184104     HCab    G    A        0      0        2 
  30  chr30_16184104     HPrz    G    A        0      0        2 
  30  chr30_16184104     ZBoe    G    A        0      0        2 
  30  chr30_16184104     ZGre    G    A        1      2        2 
  30  chr30_16184104     ZHar    G    A        0      0        2 
  30  chr30_16184104   Sample    G    A        0      0        2 
  30  chr30_16186986     AAsi    A    G        0      0        2 
  30  chr30_16186986     AKia    A    G        0      0        2 
  30  chr30_16186986     AOna    A    G        0      0        2 
  30  chr30_16186986     ASom    A    G        0      0        2 
  30  chr30_16186986     HCab    A    G      0.5      1        2 
  30  chr30_16186986     HPrz    A    G        0      0        2 
  30  chr30_16186986     ZBoe    A    G        0      0        2 
  30  chr30_16186986     ZGre    A    G        0      0        2 
  30  chr30_16186986     ZHar    A    G        0      0        2 
  30  chr30_16186986   Sample    A    G        0      0        2 
  30  chr30_16188629     AAsi    C    A        0      0        2 
  30  chr30_16188629     AKia    C    A      0.5      1        2 
  30  chr30_16188629     AOna    C    A        0      0        2 
  30  chr30_16188629     ASom    C    A        0      0        2 
  30  chr30_16188629     HCab    C    A        0      0        2 
  30  chr30_16188629     HPrz    C    A        0      0        2 
  30  chr30_16188629     ZBoe    C    A        0      0        2 
  30  chr30_16188629     ZGre    C    A        0      0        2 
  30  chr30_16188629     ZHar    C    A        0      0        2 
  30  chr30_16188629   Sample    C    A        0      0        2 
  30  chr30_16190376     AAsi    G    A        0      0        2 
  30  chr30_16190376     AKia    G    A        0      0        2 
  30  chr30_16190376     AOna    G    A        0      0        2 
  30  chr30_16190376     ASom    G    A        0      0        2 
  30  chr30_16190376     HCab    G    A        1      2        2 
  30  chr30_16190376     HPrz    G    A        1      2        2 
  30  chr30_16190376     ZBoe    G    A        0      0        2 
  30  chr30_16190376     ZGre    G    A        0      0        2 
  30  chr30_16190376     ZHar    G    A        0      0        2 
  30  chr30_16190376   Sample    G    A        0      0        2 
  30  chr30_16191057     AAsi    A    G        0      0        2 
  30  chr30_16191057     AKia    A    G        0      0        2 
  30  chr30_16191057     AOna    A    G        0      0        2 
  30  chr30_16191057     ASom    A    G        0      0        2 
  30  chr30_16191057     HCab    A    G        0      0        2 
  30  chr30_16191057     HPrz    A    G        0      0        2 
  30  chr30_16191057     ZBoe    A    G      0.5      1        2 
  30  chr30_16191057     ZGre    A    G        0      0        2 
  30  chr30_16191057     ZHar    A    G        0      0        2 
  30  chr30_16191057   Sample    A    G        0      0        2 
  30  chr30_16195012     AAsi    C    T        0      0        2 
  30  chr30_16195012     AKia    C    T        0      0        2 
  30  chr30_16195012     AOna    C    T        0      0        2 
  30  chr30_16195012     ASom    C    T        0      0        2 
  30  chr30_16195012     HCab    C    T        0      0        2 
  30  chr30_16195012     HPrz    C    T        0      0        2 
  30  chr30_16195012     ZBoe    C    T        0      0        2 
  30  chr30_16195012     ZGre    C    T      0.5      1        2 
  30  chr30_16195012     ZHar    C    T        0      0        2 
  30  chr30_16195012   Sample    C    T        0      0        2 
  30  chr30_16198977     AAsi    C    G        0      0        2 
  30  chr30_16198977     AKia    C    G        0      0        2 
  30  chr30_16198977     AOna    C    G      0.5      1        2 
  30  chr30_16198977     ASom    C    G        0      0        2 
  30  chr30_16198977     HCab    C    G        0      0        2 
  30  chr30_16198977     HPrz    C    G        0      0        2 
  30  chr30_16198977     ZBoe    C    G        0      0        2 
  30  chr30_16198977     ZGre    C    G        0      0        2 
  30  chr30_16198977     ZHar    C    G        0      0        2 
  30  chr30_16198977   Sample    C    G        0      0        2 
  30  chr30_16199980     AAsi    T    C        0      0        2 
  30  chr30_16199980     AKia    T    C        0      0        2 
  30  chr30_16199980     AOna    T    C        0      0        2 
  30  chr30_16199980     ASom    T    C        0      0        2 
  30  chr30_16199980     HCab    T    C        0      0        2 
  30  chr30_16199980     HPrz    T    C        1      2        2 
  30  chr30_16199980     ZBoe    T    C        0      0        2 
  30  chr30_16199980     ZGre    T    C        0      0        2 
  30  chr30_16199980     ZHar    T    C        0      0        2 
  30  chr30_16199980   Sample    T    C        0      0        2 
  30  chr30_16202788     AAsi    G    T        0      0        2 
  30  chr30_16202788     AKia    G    T        0      0        2 
  30  chr30_16202788     AOna    G    T        0      0        2 
  30  chr30_16202788     ASom    G    T        0      0        2 
  30  chr30_16202788     HCab    G    T        1      2        2 
  30  chr30_16202788     HPrz    G    T        1      2        2 
  30  chr30_16202788     ZBoe    G    T        0      0        2 
  30  chr30_16202788     ZGre    G    T        0      0        2 
  30  chr30_16202788     ZHar    G    T        0      0        2 
  30  chr30_16202788   Sample    G    T        0      0        2 
  30  chr30_16203337     AAsi    A    T        0      0        2 
  30  chr30_16203337     AKia    A    T        0      0        2 
  30  chr30_16203337     AOna    A    T        0      0        2 
  30  chr30_16203337     ASom    A    T        0      0        2 
  30  chr30_16203337     HCab    A    T        0      0        2 
  30  chr30_16203337     HPrz    A    T        0      0        2 
  30  chr30_16203337     ZBoe    A    T        0      0        2 
  30  chr30_16203337     ZGre    A    T        0      0        2 
  30  chr30_16203337     ZHar    A    T        1      2        2 
  30  chr30_16203337   Sample    A    T        0      0        2 
  30  chr30_16208210     AAsi    T    C        0      0        2 
  30  chr30_16208210     AKia    T    C        0      0        2 
  30  chr30_16208210     AOna    T    C        0      0        2 
  30  chr30_16208210     ASom    T    C        0      0        2 
  30  chr30_16208210     HCab    T    C        0      0        2 
  30  chr30_16208210     HPrz    T    C        0      0        2 
  30  chr30_16208210     ZBoe    T    C        0      0        2 
  30  chr30_16208210     ZGre    T    C      0.5      1        2 
  30  chr30_16208210     ZHar    T    C        0      0        2 
  30  chr30_16208210   Sample    T    C        0      0        2 
  30  chr30_16216078     AAsi    T    C        0      0        2 
  30  chr30_16216078     AKia    T    C        0      0        2 
  30  chr30_16216078     AOna    T    C        0      0        2 
  30  chr30_16216078     ASom    T    C        0      0        2 
  30  chr30_16216078     HCab    T    C        1      2        2 
  30  chr30_16216078     HPrz    T    C        1      2        2 
  30  chr30_16216078     ZBoe    T    C        0      0        2 
  30  chr30_16216078     ZGre    T    C        0      0        2 
  30  chr30_16216078     ZHar    T    C        0      0        2 
  30  chr30_16216078   Sample    T    C        0      0        2 
  30  chr30_16224651     AAsi    A    G        0      0        2 
  30  chr30_16224651     AKia    A    G        0      0        2 
  30  chr30_16224651     AOna    A    G      0.5      1        2 
  30  chr30_16224651     ASom    A    G        0      0        2 
  30  chr30_16224651     HCab    A    G        1      2        2 
  30  chr30_16224651     HPrz    A    G        1      2        2 
  30  chr30_16224651     ZBoe    A    G        0      0        2 
  30  chr30_16224651     ZGre    A    G      0.5      1        2 
  30  chr30_16224651     ZHar    A    G        1      2        2 
  30  chr30_16224651   Sample    A    G        0      0        2 
  30  chr30_16226332     AAsi    A    C        0      0        2 
  30  chr30_16226332     AKia    A    C        0      0        2 
  30  chr30_16226332     AOna    A    C        0      0        2 
  30  chr30_16226332     ASom    A    C        0      0        2 
  30  chr30_16226332     HCab    A    C      0.5      1        2 
  30  chr30_16226332     HPrz    A    C        1      2        2 
  30  chr30_16226332     ZBoe    A    C        0      0        2 
  30  chr30_16226332     ZGre    A    C        0      0        2 
  30  chr30_16226332     ZHar    A    C        0      0        2 
  30  chr30_16226332   Sample    A    C        0      0        2 
  30  chr30_16228058     AAsi    A    T        0      0        2 
  30  chr30_16228058     AKia    A    T        0      0        2 
  30  chr30_16228058     AOna    A    T        0      0        2 
  30  chr30_16228058     ASom    A    T      0.5      1        2 
  30  chr30_16228058     HCab    A    T        0      0        2 
  30  chr30_16228058     HPrz    A    T        0      0        2 
  30  chr30_16228058     ZBoe    A    T        0      0        2 
  30  chr30_16228058     ZGre    A    T        0      0        2 
  30  chr30_16228058     ZHar    A    T        0      0        2 
  30  chr30_16228058   Sample    A    T        0      0        2 
  30  chr30_16228293     AAsi    A    C        0      0        2 
  30  chr30_16228293     AKia    A    C        0      0        2 
  30  chr30_16228293     AOna    A    C        0      0        2 
  30  chr30_16228293     ASom    A    C        0      0        2 
  30  chr30_16228293     HCab    A    C        0      0        2 
  30  chr30_16228293     HPrz    A    C        0      0        2 
  30  chr30_16228293     ZBoe    A    C        0      0        2 
  30  chr30_16228293     ZGre    A    C        0      0        2 
  30  chr30_16228293     ZHar    A    C        1      2        2 
  30  chr30_16228293   Sample    A    C        0      0        2 
  30  chr30_16229173     AAsi    G    C        0      0        2 
  30  chr30_16229173     AKia    G    C        0      0        2 
  30  chr30_16229173     AOna    G    C        0      0        2 
  30  chr30_16229173     ASom    G    C        0      0        2 
  30  chr30_16229173     HCab    G    C        0      0        2 
  30  chr30_16229173     HPrz    G    C        0      0        2 
  30  chr30_16229173     ZBoe    G    C        1      2        2 
  30  chr30_16229173     ZGre    G    C        0      0        2 
  30  chr30_16229173     ZHar    G    C        0      0        2 
  30  chr30_16229173   Sample    G    C        0      0        2 
  30  chr30_16231067     AAsi    C    T        0      0        2 
  30  chr30_16231067     AKia    C    T        0      0        2 
  30  chr30_16231067     AOna    C    T        0      0        2 
  30  chr30_16231067     ASom    C    T      0.5      1        2 
  30  chr30_16231067     HCab    C    T        0      0        2 
  30  chr30_16231067     HPrz    C    T        0      0        2 
  30  chr30_16231067     ZBoe    C    T        0      0        2 
  30  chr30_16231067     ZGre    C    T        0      0        2 
  30  chr30_16231067     ZHar    C    T        0      0        2 
  30  chr30_16231067   Sample    C    T        0      0        2 
  30  chr30_16231301     AAsi    A    T        0      0        2 
  30  chr30_16231301     AKia    A    T        0      0        2 
  30  chr30_16231301     AOna    A    T        0      0        2 
  30  chr30_16231301     ASom    A    T        0      0        2 
  30  chr30_16231301     HCab    A    T      0.5      1        2 
  30  chr30_16231301     HPrz    A    T        1      2        2 
  30  chr30_16231301     ZBoe    A    T        0      0        2 
  30  chr30_16231301     ZGre    A    T        0      0        2 
  30  chr30_16231301     ZHar    A    T        0      0        2 
  30  chr30_16231301   Sample    A    T        0      0        2 
  30  chr30_16232575     AAsi    G    A        0      0        2 
  30  chr30_16232575     AKia    G    A        0      0        2 
  30  chr30_16232575     AOna    G    A        0      0        2 
  30  chr30_16232575     ASom    G    A        0      0        2 
  30  chr30_16232575     HCab    G    A        0      0        2 
  30  chr30_16232575     HPrz    G    A        0      0        2 
  30  chr30_16232575     ZBoe    G    A        1      2        2 
  30  chr30_16232575     ZGre    G    A        1      2        2 
  30  chr30_16232575     ZHar    G    A        0      0        2 
  30  chr30_16232575   Sample    G    A        0      0        2 
  30  chr30_16233210     AAsi    T    C        0      0        2 
  30  chr30_16233210     AKia    T    C        0      0        2 
  30  chr30_16233210     AOna    T    C        0      0        2 
  30  chr30_16233210     ASom    T    C        0      0        2 
  30  chr30_16233210     HCab    T    C      0.5      1        2 
  30  chr30_16233210     HPrz    T    C        1      2        2 
  30  chr30_16233210     ZBoe    T    C        0      0        2 
  30  chr30_16233210     ZGre    T    C        0      0        2 
  30  chr30_16233210     ZHar    T    C        0      0        2 
  30  chr30_16233210   Sample    T    C        0      0        2 
  30  chr30_16235810     AAsi    A    G        1      2        2 
  30  chr30_16235810     AKia    A    G        0      0        2 
  30  chr30_16235810     AOna    A    G        0      0        2 
  30  chr30_16235810     ASom    A    G        1      2        2 
  30  chr30_16235810     HCab    A    G        0      0        2 
  30  chr30_16235810     HPrz    A    G        0      0        2 
  30  chr30_16235810     ZBoe    A    G        0      0        2 
  30  chr30_16235810     ZGre    A    G        0      0        2 
  30  chr30_16235810     ZHar    A    G        0      0        2 
  30  chr30_16235810   Sample    A    G        1      2        2 
  30  chr30_16244311     AAsi    A    G        0      0        2 
  30  chr30_16244311     AKia    A    G        0      0        2 
  30  chr30_16244311     AOna    A    G        0      0        2 
  30  chr30_16244311     ASom    A    G        0      0        2 
  30  chr30_16244311     HCab    A    G      0.5      1        2 
  30  chr30_16244311     HPrz    A    G        0      0        2 
  30  chr30_16244311     ZBoe    A    G        0      0        2 
  30  chr30_16244311     ZGre    A    G        0      0        2 
  30  chr30_16244311     ZHar    A    G        0      0        2 
  30  chr30_16244311   Sample    A    G        0      0        2 
  30  chr30_16249161     AAsi    T    G        0      0        2 
  30  chr30_16249161     AKia    T    G        1      2        2 
  30  chr30_16249161     AOna    T    G      0.5      1        2 
  30  chr30_16249161     ASom    T    G        0      0        2 
  30  chr30_16249161     HCab    T    G        0      0        2 
  30  chr30_16249161     HPrz    T    G        0      0        2 
  30  chr30_16249161     ZBoe    T    G        0      0        2 
  30  chr30_16249161     ZGre    T    G        0      0        2 
  30  chr30_16249161     ZHar    T    G        0      0        2 
  30  chr30_16249161   Sample    T    G        0      0        2 
  30  chr30_16251383     AAsi    G    C        0      0        2 
  30  chr30_16251383     AKia    G    C        0      0        2 
  30  chr30_16251383     AOna    G    C        0      0        2 
  30  chr30_16251383     ASom    G    C        0      0        2 
  30  chr30_16251383     HCab    G    C        0      0        2 
  30  chr30_16251383     HPrz    G    C        0      0        2 
  30  chr30_16251383     ZBoe    G    C      0.5      1        2 
  30  chr30_16251383     ZGre    G    C        0      0        2 
  30  chr30_16251383     ZHar    G    C        0      0        2 
  30  chr30_16251383   Sample    G    C        0      0        2 
  30  chr30_16252716     AAsi    C    T        0      0        2 
  30  chr30_16252716     AKia    C    T        0      0        2 
  30  chr30_16252716     AOna    C    T        0      0        2 
  30  chr30_16252716     ASom    C    T        0      0        2 
  30  chr30_16252716     HCab    C    T        0      0        2 
  30  chr30_16252716     HPrz    C    T        0      0        2 
  30  chr30_16252716     ZBoe    C    T      0.5      1        2 
  30  chr30_16252716     ZGre    C    T        0      0        2 
  30  chr30_16252716     ZHar    C    T        0      0        2 
  30  chr30_16252716   Sample    C    T        0      0        2 
  30  chr30_16253091     AAsi    A    G        0      0        2 
  30  chr30_16253091     AKia    A    G        0      0        2 
  30  chr30_16253091     AOna    A    G        0      0        2 
  30  chr30_16253091     ASom    A    G        0      0        2 
  30  chr30_16253091     HCab    A    G        1      2        2 
  30  chr30_16253091     HPrz    A    G        1      2        2 
  30  chr30_16253091     ZBoe    A    G        0      0        2 
  30  chr30_16253091     ZGre    A    G        0      0        2 
  30  chr30_16253091     ZHar    A    G        0      0        2 
  30  chr30_16253091   Sample    A    G        0      0        2 
  30  chr30_16253647     AAsi    C    T        0      0        2 
  30  chr30_16253647     AKia    C    T        1      2        2 
  30  chr30_16253647     AOna    C    T        1      2        2 
  30  chr30_16253647     ASom    C    T        0      0        2 
  30  chr30_16253647     HCab    C    T        0      0        2 
  30  chr30_16253647     HPrz    C    T        0      0        2 
  30  chr30_16253647     ZBoe    C    T        0      0        2 
  30  chr30_16253647     ZGre    C    T        0      0        2 
  30  chr30_16253647     ZHar    C    T        0      0        2 
  30  chr30_16253647   Sample    C    T        0      0        2 
  30  chr30_16268808     AAsi    G    A        0      0        2 
  30  chr30_16268808     AKia    G    A        0      0        2 
  30  chr30_16268808     AOna    G    A        0      0        2 
  30  chr30_16268808     ASom    G    A        0      0        2 
  30  chr30_16268808     HCab    G    A        1      2        2 
  30  chr30_16268808     HPrz    G    A        1      2        2 
  30  chr30_16268808     ZBoe    G    A        0      0        2 
  30  chr30_16268808     ZGre    G    A        0      0        2 
  30  chr30_16268808     ZHar    G    A        0      0        2 
  30  chr30_16268808   Sample    G    A        0      0        2 
  30  chr30_16269564     AAsi    A    G        0      0        2 
  30  chr30_16269564     AKia    A    G        0      0        2 
  30  chr30_16269564     AOna    A    G        0      0        2 
  30  chr30_16269564     ASom    A    G        0      0        2 
  30  chr30_16269564     HCab    A    G        0      0        2 
  30  chr30_16269564     HPrz    A    G        0      0        2 
  30  chr30_16269564     ZBoe    A    G        0      0        2 
  30  chr30_16269564     ZGre    A    G        1      2        2 
  30  chr30_16269564     ZHar    A    G        0      0        2 
  30  chr30_16269564   Sample    A    G        0      0        2 
  30  chr30_16282348     AAsi    C    A        0      0        2 
  30  chr30_16282348     AKia    C    A        0      0        2 
  30  chr30_16282348     AOna    C    A        0      0        2 
  30  chr30_16282348     ASom    C    A        0      0        2 
  30  chr30_16282348     HCab    C    A        1      2        2 
  30  chr30_16282348     HPrz    C    A        1      2        2 
  30  chr30_16282348     ZBoe    C    A        0      0        2 
  30  chr30_16282348     ZGre    C    A        0      0        2 
  30  chr30_16282348     ZHar    C    A        0      0        2 
  30  chr30_16282348   Sample    C    A        0      0        2 
  30  chr30_16286242     AAsi    C    T        0      0        2 
  30  chr30_16286242     AKia    C    T        0      0        2 
  30  chr30_16286242     AOna    C    T        0      0        2 
  30  chr30_16286242     ASom    C    T        0      0        2 
  30  chr30_16286242     HCab    C    T        1      2        2 
  30  chr30_16286242     HPrz    C    T        1      2        2 
  30  chr30_16286242     ZBoe    C    T        0      0        2 
  30  chr30_16286242     ZGre    C    T        0      0        2 
  30  chr30_16286242     ZHar    C    T        0      0        2 
  30  chr30_16286242   Sample    C    T        0      0        2 
  30  chr30_16288900     AAsi    T    G        0      0        2 
  30  chr30_16288900     AKia    T    G        0      0        2 
  30  chr30_16288900     AOna    T    G      0.5      1        2 
  30  chr30_16288900     ASom    T    G        0      0        2 
  30  chr30_16288900     HCab    T    G        0      0        2 
  30  chr30_16288900     HPrz    T    G        0      0        2 
  30  chr30_16288900     ZBoe    T    G        0      0        2 
  30  chr30_16288900     ZGre    T    G        0      0        2 
  30  chr30_16288900     ZHar    T    G        0      0        2 
  30  chr30_16288900   Sample    T    G        0      0        2 
  30  chr30_16292104     AAsi    T    G        0      0        2 
  30  chr30_16292104     AKia    T    G        0      0        2 
  30  chr30_16292104     AOna    T    G        0      0        2 
  30  chr30_16292104     ASom    T    G        0      0        2 
  30  chr30_16292104     HCab    T    G        0      0        2 
  30  chr30_16292104     HPrz    T    G      0.5      1        2 
  30  chr30_16292104     ZBoe    T    G        0      0        2 
  30  chr30_16292104     ZGre    T    G        0      0        2 
  30  chr30_16292104     ZHar    T    G        0      0        2 
  30  chr30_16292104   Sample    T    G        0      0        2 
  30  chr30_16293023     AAsi    T    C        0      0        2 
  30  chr30_16293023     AKia    T    C        0      0        2 
  30  chr30_16293023     AOna    T    C        0      0        2 
  30  chr30_16293023     ASom    T    C        0      0        2 
  30  chr30_16293023     HCab    T    C      0.5      1        2 
  30  chr30_16293023     HPrz    T    C        0      0        2 
  30  chr30_16293023     ZBoe    T    C        0      0        2 
  30  chr30_16293023     ZGre    T    C      0.5      1        2 
  30  chr30_16293023     ZHar    T    C        0      0        2 
  30  chr30_16293023   Sample    T    C        0      0        2 
  30  chr30_16293591     AAsi    T    C        0      0        2 
  30  chr30_16293591     AKia    T    C        0      0        2 
  30  chr30_16293591     AOna    T    C        0      0        2 
  30  chr30_16293591     ASom    T    C        0      0        2 
  30  chr30_16293591     HCab    T    C      0.5      1        2 
  30  chr30_16293591     HPrz    T    C        0      0        2 
  30  chr30_16293591     ZBoe    T    C        0      0        2 
  30  chr30_16293591     ZGre    T    C        0      0        2 
  30  chr30_16293591     ZHar    T    C        0      0        2 
  30  chr30_16293591   Sample    T    C        0      0        2 
  30  chr30_16294704     AAsi    T    G        0      0        2 
  30  chr30_16294704     AKia    T    G        0      0        2 
  30  chr30_16294704     AOna    T    G        0      0        2 
  30  chr30_16294704     ASom    T    G      0.5      1        2 
  30  chr30_16294704     HCab    T    G        0      0        2 
  30  chr30_16294704     HPrz    T    G        0      0        2 
  30  chr30_16294704     ZBoe    T    G        0      0        2 
  30  chr30_16294704     ZGre    T    G        0      0        2 
  30  chr30_16294704     ZHar    T    G        0      0        2 
  30  chr30_16294704   Sample    T    G        0      0        2 
  30  chr30_16298744     AAsi    G    A        0      0        2 
  30  chr30_16298744     AKia    G    A        0      0        2 
  30  chr30_16298744     AOna    G    A        0      0        2 
  30  chr30_16298744     ASom    G    A        0      0        2 
  30  chr30_16298744     HCab    G    A        0      0        2 
  30  chr30_16298744     HPrz    G    A        0      0        2 
  30  chr30_16298744     ZBoe    G    A      0.5      1        2 
  30  chr30_16298744     ZGre    G    A        0      0        2 
  30  chr30_16298744     ZHar    G    A        0      0        2 
  30  chr30_16298744   Sample    G    A        0      0        2 
  30  chr30_16299907     AAsi    G    T        0      0        2 
  30  chr30_16299907     AKia    G    T        1      2        2 
  30  chr30_16299907     AOna    G    T      0.5      1        2 
  30  chr30_16299907     ASom    G    T        0      0        2 
  30  chr30_16299907     HCab    G    T        0      0        2 
  30  chr30_16299907     HPrz    G    T        0      0        2 
  30  chr30_16299907     ZBoe    G    T        1      2        2 
  30  chr30_16299907     ZGre    G    T        1      2        2 
  30  chr30_16299907     ZHar    G    T        1      2        2 
  30  chr30_16299907   Sample    G    T        0      0        2 
  30  chr30_16303297     AAsi    T    C        0      0        2 
  30  chr30_16303297     AKia    T    C      0.5      1        2 
  30  chr30_16303297     AOna    T    C        0      0        2 
  30  chr30_16303297     ASom    T    C        0      0        2 
  30  chr30_16303297     HCab    T    C        0      0        2 
  30  chr30_16303297     HPrz    T    C        0      0        2 
  30  chr30_16303297     ZBoe    T    C        0      0        2 
  30  chr30_16303297     ZGre    T    C        0      0        2 
  30  chr30_16303297     ZHar    T    C        0      0        2 
  30  chr30_16303297   Sample    T    C        0      0        2 
  30  chr30_16305740     AAsi    C    T        0      0        2 
  30  chr30_16305740     AKia    C    T        0      0        2 
  30  chr30_16305740     AOna    C    T        0      0        2 
  30  chr30_16305740     ASom    C    T        0      0        2 
  30  chr30_16305740     HCab    C    T        1      2        2 
  30  chr30_16305740     HPrz    C    T        1      2        2 
  30  chr30_16305740     ZBoe    C    T        0      0        2 
  30  chr30_16305740     ZGre    C    T        0      0        2 
  30  chr30_16305740     ZHar    C    T        0      0        2 
  30  chr30_16305740   Sample    C    T        0      0        2 
  30  chr30_16306718     AAsi    C    G        0      0        2 
  30  chr30_16306718     AKia    C    G        0      0        2 
  30  chr30_16306718     AOna    C    G        0      0        2 
  30  chr30_16306718     ASom    C    G        0      0        2 
  30  chr30_16306718     HCab    C    G        0      0        2 
  30  chr30_16306718     HPrz    C    G      0.5      1        2 
  30  chr30_16306718     ZBoe    C    G        0      0        2 
  30  chr30_16306718     ZGre    C    G        0      0        2 
  30  chr30_16306718     ZHar    C    G        0      0        2 
  30  chr30_16306718   Sample    C    G        0      0        2 
  30  chr30_16307860     AAsi    A    G        0      0        2 
  30  chr30_16307860     AKia    A    G        0      0        2 
  30  chr30_16307860     AOna    A    G        0      0        2 
  30  chr30_16307860     ASom    A    G        0      0        2 
  30  chr30_16307860     HCab    A    G        0      0        2 
  30  chr30_16307860     HPrz    A    G        0      0        2 
  30  chr30_16307860     ZBoe    A    G      0.5      1        2 
  30  chr30_16307860     ZGre    A    G        0      0        2 
  30  chr30_16307860     ZHar    A    G        0      0        2 
  30  chr30_16307860   Sample    A    G        0      0        2 
  30  chr30_16325752     AAsi    G    A        0      0        2 
  30  chr30_16325752     AKia    G    A        0      0        2 
  30  chr30_16325752     AOna    G    A        0      0        2 
  30  chr30_16325752     ASom    G    A        0      0        2 
  30  chr30_16325752     HCab    G    A        1      2        2 
  30  chr30_16325752     HPrz    G    A        1      2        2 
  30  chr30_16325752     ZBoe    G    A        0      0        2 
  30  chr30_16325752     ZGre    G    A        0      0        2 
  30  chr30_16325752     ZHar    G    A        0      0        2 
  30  chr30_16325752   Sample    G    A        0      0        2 
  30  chr30_16328218     AAsi    C    T        0      0        2 
  30  chr30_16328218     AKia    C    T        0      0        2 
  30  chr30_16328218     AOna    C    T        0      0        2 
  30  chr30_16328218     ASom    C    T        0      0        2 
  30  chr30_16328218     HCab    C    T        0      0        2 
  30  chr30_16328218     HPrz    C    T        0      0        2 
  30  chr30_16328218     ZBoe    C    T        0      0        2 
  30  chr30_16328218     ZGre    C    T        1      2        2 
  30  chr30_16328218     ZHar    C    T        0      0        2 
  30  chr30_16328218   Sample    C    T        0      0        2 
  30  chr30_16331046     AAsi    T    A        0      0        2 
  30  chr30_16331046     AKia    T    A        1      2        2 
  30  chr30_16331046     AOna    T    A        1      2        2 
  30  chr30_16331046     ASom    T    A        0      0        2 
  30  chr30_16331046     HCab    T    A        0      0        2 
  30  chr30_16331046     HPrz    T    A        0      0        2 
  30  chr30_16331046     ZBoe    T    A        0      0        2 
  30  chr30_16331046     ZGre    T    A        0      0        2 
  30  chr30_16331046     ZHar    T    A        0      0        2 
  30  chr30_16331046   Sample    T    A        0      0        2 
  30  chr30_16331308     AAsi    G    A        0      0        2 
  30  chr30_16331308     AKia    G    A        0      0        2 
  30  chr30_16331308     AOna    G    A        0      0        2 
  30  chr30_16331308     ASom    G    A        0      0        2 
  30  chr30_16331308     HCab    G    A        0      0        2 
  30  chr30_16331308     HPrz    G    A        0      0        2 
  30  chr30_16331308     ZBoe    G    A        0      0        2 
  30  chr30_16331308     ZGre    G    A        1      2        2 
  30  chr30_16331308     ZHar    G    A        0      0        2 
  30  chr30_16331308   Sample    G    A        0      0        2 
  30  chr30_16333450     AAsi    A    G        0      0        2 
  30  chr30_16333450     AKia    A    G        1      2        2 
  30  chr30_16333450     AOna    A    G        1      2        2 
  30  chr30_16333450     ASom    A    G        0      0        2 
  30  chr30_16333450     HCab    A    G        1      2        2 
  30  chr30_16333450     HPrz    A    G        0      0        2 
  30  chr30_16333450     ZBoe    A    G        0      0        2 
  30  chr30_16333450     ZGre    A    G        0      0        2 
  30  chr30_16333450     ZHar    A    G        0      0        2 
  30  chr30_16333450   Sample    A    G        0      0        2 
  30  chr30_16334532     AAsi    A    G        1      2        2 
  30  chr30_16334532     AKia    A    G        0      0        2 
  30  chr30_16334532     AOna    A    G        0      0        2 
  30  chr30_16334532     ASom    A    G        0      0        2 
  30  chr30_16334532     HCab    A    G        0      0        2 
  30  chr30_16334532     HPrz    A    G        0      0        2 
  30  chr30_16334532     ZBoe    A    G        0      0        2 
  30  chr30_16334532     ZGre    A    G        0      0        2 
  30  chr30_16334532     ZHar    A    G        0      0        2 
  30  chr30_16334532   Sample    A    G        0      0        2 
  30  chr30_16338370     AAsi    A    T        0      0        2 
  30  chr30_16338370     AKia    A    T        0      0        2 
  30  chr30_16338370     AOna    A    T        0      0        2 
  30  chr30_16338370     ASom    A    T        1      2        2 
  30  chr30_16338370     HCab    A    T        0      0        2 
  30  chr30_16338370     HPrz    A    T        0      0        2 
  30  chr30_16338370     ZBoe    A    T        0      0        2 
  30  chr30_16338370     ZGre    A    T        0      0        2 
  30  chr30_16338370     ZHar    A    T        0      0        2 
  30  chr30_16338370   Sample    A    T        0      0        2 
  30  chr30_16338655     AAsi    A    T        0      0        2 
  30  chr30_16338655     AKia    A    T        0      0        2 
  30  chr30_16338655     AOna    A    T        0      0        2 
  30  chr30_16338655     ASom    A    T        0      0        2 
  30  chr30_16338655     HCab    A    T      0.5      1        2 
  30  chr30_16338655     HPrz    A    T        0      0        2 
  30  chr30_16338655     ZBoe    A    T        0      0        2 
  30  chr30_16338655     ZGre    A    T        0      0        2 
  30  chr30_16338655     ZHar    A    T        0      0        2 
  30  chr30_16338655   Sample    A    T        0      0        2 
  30  chr30_16346971     AAsi    A    G        0      0        2 
  30  chr30_16346971     AKia    A    G        1      2        2 
  30  chr30_16346971     AOna    A    G        1      2        2 
  30  chr30_16346971     ASom    A    G        0      0        2 
  30  chr30_16346971     HCab    A    G        0      0        2 
  30  chr30_16346971     HPrz    A    G        0      0        2 
  30  chr30_16346971     ZBoe    A    G        0      0        2 
  30  chr30_16346971     ZGre    A    G        0      0        2 
  30  chr30_16346971     ZHar    A    G        0      0        2 
  30  chr30_16346971   Sample    A    G        0      0        2 
  30  chr30_16347444     AAsi    G    C        0      0        2 
  30  chr30_16347444     AKia    G    C        0      0        2 
  30  chr30_16347444     AOna    G    C        0      0        2 
  30  chr30_16347444     ASom    G    C        0      0        2 
  30  chr30_16347444     HCab    G    C        0      0        2 
  30  chr30_16347444     HPrz    G    C        0      0        2 
  30  chr30_16347444     ZBoe    G    C        0      0        2 
  30  chr30_16347444     ZGre    G    C      0.5      1        2 
  30  chr30_16347444     ZHar    G    C        0      0        2 
  30  chr30_16347444   Sample    G    C        0      0        2 
  30  chr30_16348837     AAsi    A    G        0      0        2 
  30  chr30_16348837     AKia    A    G        0      0        2 
  30  chr30_16348837     AOna    A    G        0      0        2 
  30  chr30_16348837     ASom    A    G        0      0        2 
  30  chr30_16348837     HCab    A    G        0      0        2 
  30  chr30_16348837     HPrz    A    G        0      0        2 
  30  chr30_16348837     ZBoe    A    G        0      0        2 
  30  chr30_16348837     ZGre    A    G      0.5      1        2 
  30  chr30_16348837     ZHar    A    G        0      0        2 
  30  chr30_16348837   Sample    A    G        0      0        2 
  30  chr30_16361153     AAsi    A    G        0      0        2 
  30  chr30_16361153     AKia    A    G        0      0        2 
  30  chr30_16361153     AOna    A    G        0      0        2 
  30  chr30_16361153     ASom    A    G        0      0        2 
  30  chr30_16361153     HCab    A    G        0      0        2 
  30  chr30_16361153     HPrz    A    G        0      0        2 
  30  chr30_16361153     ZBoe    A    G        0      0        2 
  30  chr30_16361153     ZGre    A    G        0      0        2 
  30  chr30_16361153     ZHar    A    G        1      2        2 
  30  chr30_16361153   Sample    A    G        0      0        2 
  30  chr30_16364101     AAsi    A    G        1      2        2 
  30  chr30_16364101     AKia    A    G        0      0        2 
  30  chr30_16364101     AOna    A    G        0      0        2 
  30  chr30_16364101     ASom    A    G        1      2        2 
  30  chr30_16364101     HCab    A    G        0      0        2 
  30  chr30_16364101     HPrz    A    G        0      0        2 
  30  chr30_16364101     ZBoe    A    G        0      0        2 
  30  chr30_16364101     ZGre    A    G        0      0        2 
  30  chr30_16364101     ZHar    A    G        0      0        2 
  30  chr30_16364101   Sample    A    G        0      0        2 
  30  chr30_16365956     AAsi    G    A        0      0        2 
  30  chr30_16365956     AKia    G    A        0      0        2 
  30  chr30_16365956     AOna    G    A        0      0        2 
  30  chr30_16365956     ASom    G    A        0      0        2 
  30  chr30_16365956     HCab    G    A        0      0        2 
  30  chr30_16365956     HPrz    G    A        0      0        2 
  30  chr30_16365956     ZBoe    G    A      0.5      1        2 
  30  chr30_16365956     ZGre    G    A        1      2        2 
  30  chr30_16365956     ZHar    G    A        0      0        2 
  30  chr30_16365956   Sample    G    A        0      0        2 
  30  chr30_16366782     AAsi    T    C        0      0        2 
  30  chr30_16366782     AKia    T    C        0      0        2 
  30  chr30_16366782     AOna    T    C        0      0        2 
  30  chr30_16366782     ASom    T    C        0      0        2 
  30  chr30_16366782     HCab    T    C        1      2        2 
  30  chr30_16366782     HPrz    T    C        1      2        2 
  30  chr30_16366782     ZBoe    T    C        0      0        2 
  30  chr30_16366782     ZGre    T    C        0      0        2 
  30  chr30_16366782     ZHar    T    C        0      0        2 
  30  chr30_16366782   Sample    T    C        0      0        2 
  30  chr30_16369022     AAsi    G    A        0      0        2 
  30  chr30_16369022     AKia    G    A      0.5      1        2 
  30  chr30_16369022     AOna    G    A        0      0        2 
  30  chr30_16369022     ASom    G    A        0      0        2 
  30  chr30_16369022     HCab    G    A        0      0        2 
  30  chr30_16369022     HPrz    G    A        0      0        2 
  30  chr30_16369022     ZBoe    G    A        0      0        2 
  30  chr30_16369022     ZGre    G    A        0      0        2 
  30  chr30_16369022     ZHar    G    A        0      0        2 
  30  chr30_16369022   Sample    G    A        0      0        2 
  30  chr30_16372859     AAsi    A    G        0      0        2 
  30  chr30_16372859     AKia    A    G        0      0        2 
  30  chr30_16372859     AOna    A    G      0.5      1        2 
  30  chr30_16372859     ASom    A    G        0      0        2 
  30  chr30_16372859     HCab    A    G        0      0        2 
  30  chr30_16372859     HPrz    A    G        0      0        2 
  30  chr30_16372859     ZBoe    A    G        0      0        2 
  30  chr30_16372859     ZGre    A    G        0      0        2 
  30  chr30_16372859     ZHar    A    G        0      0        2 
  30  chr30_16372859   Sample    A    G        0      0        2 
  30  chr30_16376399     AAsi    C    G      0.5      1        2 
  30  chr30_16376399     AKia    C    G        0      0        2 
  30  chr30_16376399     AOna    C    G        0      0        2 
  30  chr30_16376399     ASom    C    G        0      0        2 
  30  chr30_16376399     HCab    C    G        0      0        2 
  30  chr30_16376399     HPrz    C    G        0      0        2 
  30  chr30_16376399     ZBoe    C    G        0      0        2 
  30  chr30_16376399     ZGre    C    G        0      0        2 
  30  chr30_16376399     ZHar    C    G        0      0        2 
  30  chr30_16376399   Sample    C    G        0      0        2 
  30  chr30_16376820     AAsi    C    A        0      0        2 
  30  chr30_16376820     AKia    C    A        0      0        2 
  30  chr30_16376820     AOna    C    A        0      0        2 
  30  chr30_16376820     ASom    C    A        0      0        2 
  30  chr30_16376820     HCab    C    A        0      0        2 
  30  chr30_16376820     HPrz    C    A      0.5      1        2 
  30  chr30_16376820     ZBoe    C    A        0      0        2 
  30  chr30_16376820     ZGre    C    A        0      0        2 
  30  chr30_16376820     ZHar    C    A        0      0        2 
  30  chr30_16376820   Sample    C    A        0      0        2 
  30  chr30_16378695     AAsi    A    T        0      0        2 
  30  chr30_16378695     AKia    A    T        0      0        2 
  30  chr30_16378695     AOna    A    T        0      0        2 
  30  chr30_16378695     ASom    A    T        0      0        2 
  30  chr30_16378695     HCab    A    T        0      0        2 
  30  chr30_16378695     HPrz    A    T        0      0        2 
  30  chr30_16378695     ZBoe    A    T      0.5      1        2 
  30  chr30_16378695     ZGre    A    T        0      0        2 
  30  chr30_16378695     ZHar    A    T        0      0        2 
  30  chr30_16378695   Sample    A    T        0      0        2 
  30  chr30_16380363     AAsi    G    C        0      0        2 
  30  chr30_16380363     AKia    G    C        0      0        2 
  30  chr30_16380363     AOna    G    C        0      0        2 
  30  chr30_16380363     ASom    G    C        0      0        2 
  30  chr30_16380363     HCab    G    C        0      0        2 
  30  chr30_16380363     HPrz    G    C        0      0        2 
  30  chr30_16380363     ZBoe    G    C      0.5      1        2 
  30  chr30_16380363     ZGre    G    C        0      0        2 
  30  chr30_16380363     ZHar    G    C        0      0        2 
  30  chr30_16380363   Sample    G    C        0      0        2 
  30  chr30_16381333     AAsi    A    C        0      0        2 
  30  chr30_16381333     AKia    A    C        0      0        2 
  30  chr30_16381333     AOna    A    C        0      0        2 
  30  chr30_16381333     ASom    A    C        0      0        2 
  30  chr30_16381333     HCab    A    C        0      0        2 
  30  chr30_16381333     HPrz    A    C        0      0        2 
  30  chr30_16381333     ZBoe    A    C      0.5      1        2 
  30  chr30_16381333     ZGre    A    C        0      0        2 
  30  chr30_16381333     ZHar    A    C        0      0        2 
  30  chr30_16381333   Sample    A    C        0      0        2 
  30  chr30_16384921     AAsi    G    A        0      0        2 
  30  chr30_16384921     AKia    G    A      0.5      1        2 
  30  chr30_16384921     AOna    G    A        0      0        2 
  30  chr30_16384921     ASom    G    A        0      0        2 
  30  chr30_16384921     HCab    G    A        0      0        2 
  30  chr30_16384921     HPrz    G    A        0      0        2 
  30  chr30_16384921     ZBoe    G    A        0      0        2 
  30  chr30_16384921     ZGre    G    A        0      0        2 
  30  chr30_16384921     ZHar    G    A        0      0        2 
  30  chr30_16384921   Sample    G    A        0      0        2 
  30  chr30_16386817     AAsi    T    G        0      0        2 
  30  chr30_16386817     AKia    T    G        1      2        2 
  30  chr30_16386817     AOna    T    G        1      2        2 
  30  chr30_16386817     ASom    T    G        0      0        2 
  30  chr30_16386817     HCab    T    G        0      0        2 
  30  chr30_16386817     HPrz    T    G        0      0        2 
  30  chr30_16386817     ZBoe    T    G        0      0        2 
  30  chr30_16386817     ZGre    T    G        0      0        2 
  30  chr30_16386817     ZHar    T    G        0      0        2 
  30  chr30_16386817   Sample    T    G        0      0        2 
  30  chr30_16395629     AAsi    A    C        0      0        2 
  30  chr30_16395629     AKia    A    C        0      0        2 
  30  chr30_16395629     AOna    A    C        0      0        2 
  30  chr30_16395629     ASom    A    C        0      0        2 
  30  chr30_16395629     HCab    A    C        0      0        2 
  30  chr30_16395629     HPrz    A    C        0      0        2 
  30  chr30_16395629     ZBoe    A    C        0      0        2 
  30  chr30_16395629     ZGre    A    C        1      2        2 
  30  chr30_16395629     ZHar    A    C        0      0        2 
  30  chr30_16395629   Sample    A    C        0      0        2 
  30  chr30_16401470     AAsi    C    T        0      0        2 
  30  chr30_16401470     AKia    C    T      0.5      1        2 
  30  chr30_16401470     AOna    C    T      0.5      1        2 
  30  chr30_16401470     ASom    C    T        0      0        2 
  30  chr30_16401470     HCab    C    T        0      0        2 
  30  chr30_16401470     HPrz    C    T        0      0        2 
  30  chr30_16401470     ZBoe    C    T        0      0        2 
  30  chr30_16401470     ZGre    C    T        0      0        2 
  30  chr30_16401470     ZHar    C    T        0      0        2 
  30  chr30_16401470   Sample    C    T        0      0        2 
  30  chr30_16403030     AAsi    A    G        0      0        2 
  30  chr30_16403030     AKia    A    G        0      0        2 
  30  chr30_16403030     AOna    A    G      0.5      1        2 
  30  chr30_16403030     ASom    A    G        0      0        2 
  30  chr30_16403030     HCab    A    G        0      0        2 
  30  chr30_16403030     HPrz    A    G        0      0        2 
  30  chr30_16403030     ZBoe    A    G        0      0        2 
  30  chr30_16403030     ZGre    A    G        0      0        2 
  30  chr30_16403030     ZHar    A    G        0      0        2 
  30  chr30_16403030   Sample    A    G        0      0        2 
  30  chr30_16410042     AAsi    C    T        0      0        2 
  30  chr30_16410042     AKia    C    T        0      0        2 
  30  chr30_16410042     AOna    C    T        0      0        2 
  30  chr30_16410042     ASom    C    T        0      0        2 
  30  chr30_16410042     HCab    C    T        0      0        2 
  30  chr30_16410042     HPrz    C    T        0      0        2 
  30  chr30_16410042     ZBoe    C    T        0      0        2 
  30  chr30_16410042     ZGre    C    T        0      0        2 
  30  chr30_16410042     ZHar    C    T        1      2        2 
  30  chr30_16410042   Sample    C    T        0      0        2 
  30  chr30_16411802     AAsi    G    A        0      0        2 
  30  chr30_16411802     AKia    G    A        0      0        2 
  30  chr30_16411802     AOna    G    A        0      0        2 
  30  chr30_16411802     ASom    G    A        0      0        2 
  30  chr30_16411802     HCab    G    A      0.5      1        2 
  30  chr30_16411802     HPrz    G    A        0      0        2 
  30  chr30_16411802     ZBoe    G    A        0      0        2 
  30  chr30_16411802     ZGre    G    A        0      0        2 
  30  chr30_16411802     ZHar    G    A        0      0        2 
  30  chr30_16411802   Sample    G    A        0      0        2 
  30  chr30_16412754     AAsi    C    T        0      0        2 
  30  chr30_16412754     AKia    C    T        0      0        2 
  30  chr30_16412754     AOna    C    T        0      0        2 
  30  chr30_16412754     ASom    C    T        0      0        2 
  30  chr30_16412754     HCab    C    T        0      0        2 
  30  chr30_16412754     HPrz    C    T        0      0        2 
  30  chr30_16412754     ZBoe    C    T        0      0        2 
  30  chr30_16412754     ZGre    C    T        0      0        2 
  30  chr30_16412754     ZHar    C    T        1      2        2 
  30  chr30_16412754   Sample    C    T        0      0        2 
  30  chr30_16422503     AAsi    C    T        0      0        2 
  30  chr30_16422503     AKia    C    T        0      0        2 
  30  chr30_16422503     AOna    C    T        0      0        2 
  30  chr30_16422503     ASom    C    T        0      0        2 
  30  chr30_16422503     HCab    C    T        1      2        2 
  30  chr30_16422503     HPrz    C    T        1      2        2 
  30  chr30_16422503     ZBoe    C    T        0      0        2 
  30  chr30_16422503     ZGre    C    T        0      0        2 
  30  chr30_16422503     ZHar    C    T        0      0        2 
  30  chr30_16422503   Sample    C    T        0      0        2 
  30  chr30_16433888     AAsi    G    C        0      0        2 
  30  chr30_16433888     AKia    G    C        0      0        2 
  30  chr30_16433888     AOna    G    C        0      0        2 
  30  chr30_16433888     ASom    G    C        0      0        2 
  30  chr30_16433888     HCab    G    C        0      0        2 
  30  chr30_16433888     HPrz    G    C        0      0        2 
  30  chr30_16433888     ZBoe    G    C        0      0        2 
  30  chr30_16433888     ZGre    G    C        0      0        2 
  30  chr30_16433888     ZHar    G    C        1      2        2 
  30  chr30_16433888   Sample    G    C        0      0        2 
  30  chr30_16434466     AAsi    G    A        0      0        2 
  30  chr30_16434466     AKia    G    A        0      0        2 
  30  chr30_16434466     AOna    G    A        0      0        2 
  30  chr30_16434466     ASom    G    A        0      0        2 
  30  chr30_16434466     HCab    G    A        0      0        2 
  30  chr30_16434466     HPrz    G    A        0      0        2 
  30  chr30_16434466     ZBoe    G    A        1      2        2 
  30  chr30_16434466     ZGre    G    A        0      0        2 
  30  chr30_16434466     ZHar    G    A        0      0        2 
  30  chr30_16434466   Sample    G    A        0      0        2 
  30  chr30_16436663     AAsi    T    C        0      0        2 
  30  chr30_16436663     AKia    T    C        1      2        2 
  30  chr30_16436663     AOna    T    C        1      2        2 
  30  chr30_16436663     ASom    T    C        0      0        2 
  30  chr30_16436663     HCab    T    C        0      0        2 
  30  chr30_16436663     HPrz    T    C        0      0        2 
  30  chr30_16436663     ZBoe    T    C        0      0        2 
  30  chr30_16436663     ZGre    T    C        0      0        2 
  30  chr30_16436663     ZHar    T    C        0      0        2 
  30  chr30_16436663   Sample    T    C        0      0        2 
  30  chr30_16438799     AAsi    T    C        0      0        2 
  30  chr30_16438799     AKia    T    C        0      0        2 
  30  chr30_16438799     AOna    T    C        0      0        2 
  30  chr30_16438799     ASom    T    C        0      0        2 
  30  chr30_16438799     HCab    T    C        0      0        2 
  30  chr30_16438799     HPrz    T    C        0      0        2 
  30  chr30_16438799     ZBoe    T    C        0      0        2 
  30  chr30_16438799     ZGre    T    C        0      0        2 
  30  chr30_16438799     ZHar    T    C        1      2        2 
  30  chr30_16438799   Sample    T    C        0      0        2 
  30  chr30_16447472     AAsi    A    G        0      0        2 
  30  chr30_16447472     AKia    A    G        0      0        2 
  30  chr30_16447472     AOna    A    G        0      0        2 
  30  chr30_16447472     ASom    A    G        0      0        2 
  30  chr30_16447472     HCab    A    G        1      2        2 
  30  chr30_16447472     HPrz    A    G        1      2        2 
  30  chr30_16447472     ZBoe    A    G        0      0        2 
  30  chr30_16447472     ZGre    A    G        0      0        2 
  30  chr30_16447472     ZHar    A    G        0      0        2 
  30  chr30_16447472   Sample    A    G        0      0        2 
  30  chr30_16451542     AAsi    G    T        0      0        2 
  30  chr30_16451542     AKia    G    T        0      0        2 
  30  chr30_16451542     AOna    G    T        0      0        2 
  30  chr30_16451542     ASom    G    T        0      0        2 
  30  chr30_16451542     HCab    G    T        0      0        2 
  30  chr30_16451542     HPrz    G    T        0      0        2 
  30  chr30_16451542     ZBoe    G    T      0.5      1        2 
  30  chr30_16451542     ZGre    G    T        0      0        2 
  30  chr30_16451542     ZHar    G    T        0      0        2 
  30  chr30_16451542   Sample    G    T        0      0        2 
  30  chr30_16461837     AAsi    C    T        0      0        2 
  30  chr30_16461837     AKia    C    T        0      0        2 
  30  chr30_16461837     AOna    C    T        0      0        2 
  30  chr30_16461837     ASom    C    T        0      0        2 
  30  chr30_16461837     HCab    C    T        0      0        2 
  30  chr30_16461837     HPrz    C    T        0      0        2 
  30  chr30_16461837     ZBoe    C    T        0      0        2 
  30  chr30_16461837     ZGre    C    T        0      0        2 
  30  chr30_16461837     ZHar    C    T        1      2        2 
  30  chr30_16461837   Sample    C    T        0      0        2 
  30  chr30_16464713     AAsi    A    G        0      0        2 
  30  chr30_16464713     AKia    A    G        1      2        2 
  30  chr30_16464713     AOna    A    G      0.5      1        2 
  30  chr30_16464713     ASom    A    G        0      0        2 
  30  chr30_16464713     HCab    A    G        0      0        2 
  30  chr30_16464713     HPrz    A    G        0      0        2 
  30  chr30_16464713     ZBoe    A    G        0      0        2 
  30  chr30_16464713     ZGre    A    G        0      0        2 
  30  chr30_16464713     ZHar    A    G        0      0        2 
  30  chr30_16464713   Sample    A    G        0      0        2 
  30  chr30_16469158     AAsi    T    C        1      2        2 
  30  chr30_16469158     AKia    T    C        0      0        2 
  30  chr30_16469158     AOna    T    C        0      0        2 
  30  chr30_16469158     ASom    T    C        1      2        2 
  30  chr30_16469158     HCab    T    C        0      0        2 
  30  chr30_16469158     HPrz    T    C        0      0        2 
  30  chr30_16469158     ZBoe    T    C        0      0        2 
  30  chr30_16469158     ZGre    T    C        0      0        2 
  30  chr30_16469158     ZHar    T    C        0      0        2 
  30  chr30_16469158   Sample    T    C        1      2        2 
  30  chr30_16480299     AAsi    A    G        0      0        2 
  30  chr30_16480299     AKia    A    G        0      0        2 
  30  chr30_16480299     AOna    A    G        0      0        2 
  30  chr30_16480299     ASom    A    G        0      0        2 
  30  chr30_16480299     HCab    A    G        0      0        2 
  30  chr30_16480299     HPrz    A    G        0      0        2 
  30  chr30_16480299     ZBoe    A    G        0      0        2 
  30  chr30_16480299     ZGre    A    G        0      0        2 
  30  chr30_16480299     ZHar    A    G        1      2        2 
  30  chr30_16480299   Sample    A    G        0      0        2 
  30  chr30_16480487     AAsi    C    T        0      0        2 
  30  chr30_16480487     AKia    C    T        0      0        2 
  30  chr30_16480487     AOna    C    T        0      0        2 
  30  chr30_16480487     ASom    C    T        0      0        2 
  30  chr30_16480487     HCab    C    T        0      0        2 
  30  chr30_16480487     HPrz    C    T        0      0        2 
  30  chr30_16480487     ZBoe    C    T        0      0        2 
  30  chr30_16480487     ZGre    C    T        0      0        2 
  30  chr30_16480487     ZHar    C    T        1      2        2 
  30  chr30_16480487   Sample    C    T        0      0        2 
  30  chr30_16484827     AAsi    T    C        0      0        2 
  30  chr30_16484827     AKia    T    C        0      0        2 
  30  chr30_16484827     AOna    T    C        0      0        2 
  30  chr30_16484827     ASom    T    C        0      0        2 
  30  chr30_16484827     HCab    T    C        0      0        2 
  30  chr30_16484827     HPrz    T    C        0      0        2 
  30  chr30_16484827     ZBoe    T    C      0.5      1        2 
  30  chr30_16484827     ZGre    T    C        0      0        2 
  30  chr30_16484827     ZHar    T    C        0      0        2 
  30  chr30_16484827   Sample    T    C        0      0        2 
  30  chr30_16488163     AAsi    G    C        1      2        2 
  30  chr30_16488163     AKia    G    C        0      0        2 
  30  chr30_16488163     AOna    G    C        0      0        2 
  30  chr30_16488163     ASom    G    C        1      2        2 
  30  chr30_16488163     HCab    G    C        0      0        2 
  30  chr30_16488163     HPrz    G    C        0      0        2 
  30  chr30_16488163     ZBoe    G    C        0      0        2 
  30  chr30_16488163     ZGre    G    C        0      0        2 
  30  chr30_16488163     ZHar    G    C        0      0        2 
  30  chr30_16488163   Sample    G    C        1      2        2 
  30  chr30_16490696     AAsi    A    G        0      0        2 
  30  chr30_16490696     AKia    A    G        0      0        2 
  30  chr30_16490696     AOna    A    G        0      0        2 
  30  chr30_16490696     ASom    A    G        0      0        2 
  30  chr30_16490696     HCab    A    G        0      0        2 
  30  chr30_16490696     HPrz    A    G      0.5      1        2 
  30  chr30_16490696     ZBoe    A    G        0      0        2 
  30  chr30_16490696     ZGre    A    G        0      0        2 
  30  chr30_16490696     ZHar    A    G        0      0        2 
  30  chr30_16490696   Sample    A    G        0      0        2 
  30  chr30_16494020     AAsi    C    G        0      0        2 
  30  chr30_16494020     AKia    C    G        0      0        2 
  30  chr30_16494020     AOna    C    G        0      0        2 
  30  chr30_16494020     ASom    C    G      0.5      1        2 
  30  chr30_16494020     HCab    C    G        0      0        2 
  30  chr30_16494020     HPrz    C    G        0      0        2 
  30  chr30_16494020     ZBoe    C    G        0      0        2 
  30  chr30_16494020     ZGre    C    G        0      0        2 
  30  chr30_16494020     ZHar    C    G        0      0        2 
  30  chr30_16494020   Sample    C    G        0      0        2 
  30  chr30_16502892     AAsi    A    G        0      0        2 
  30  chr30_16502892     AKia    A    G        0      0        2 
  30  chr30_16502892     AOna    A    G      0.5      1        2 
  30  chr30_16502892     ASom    A    G        0      0        2 
  30  chr30_16502892     HCab    A    G        0      0        2 
  30  chr30_16502892     HPrz    A    G        0      0        2 
  30  chr30_16502892     ZBoe    A    G        0      0        2 
  30  chr30_16502892     ZGre    A    G        0      0        2 
  30  chr30_16502892     ZHar    A    G        0      0        2 
  30  chr30_16502892   Sample    A    G        0      0        2 
  30  chr30_16503102     AAsi    G    A        0      0        2 
  30  chr30_16503102     AKia    G    A        0      0        2 
  30  chr30_16503102     AOna    G    A        0      0        2 
  30  chr30_16503102     ASom    G    A        0      0        2 
  30  chr30_16503102     HCab    G    A        0      0        2 
  30  chr30_16503102     HPrz    G    A        0      0        2 
  30  chr30_16503102     ZBoe    G    A        1      2        2 
  30  chr30_16503102     ZGre    G    A        0      0        2 
  30  chr30_16503102     ZHar    G    A        0      0        2 
  30  chr30_16503102   Sample    G    A        0      0        2 
  30  chr30_16503725     AAsi    G    A        0      0        2 
  30  chr30_16503725     AKia    G    A        0      0        2 
  30  chr30_16503725     AOna    G    A        0      0        2 
  30  chr30_16503725     ASom    G    A        0      0        2 
  30  chr30_16503725     HCab    G    A      0.5      1        2 
  30  chr30_16503725     HPrz    G    A        0      0        2 
  30  chr30_16503725     ZBoe    G    A        0      0        2 
  30  chr30_16503725     ZGre    G    A        0      0        2 
  30  chr30_16503725     ZHar    G    A        0      0        2 
  30  chr30_16503725   Sample    G    A        0      0        2 
  30  chr30_16506302     AAsi    A    G        0      0        2 
  30  chr30_16506302     AKia    A    G        0      0        2 
  30  chr30_16506302     AOna    A    G        0      0        2 
  30  chr30_16506302     ASom    A    G        0      0        2 
  30  chr30_16506302     HCab    A    G        0      0        2 
  30  chr30_16506302     HPrz    A    G        0      0        2 
  30  chr30_16506302     ZBoe    A    G      0.5      1        2 
  30  chr30_16506302     ZGre    A    G        0      0        2 
  30  chr30_16506302     ZHar    A    G        0      0        2 
  30  chr30_16506302   Sample    A    G        0      0        2 
  30  chr30_16507186     AAsi    C    G        0      0        2 
  30  chr30_16507186     AKia    C    G        0      0        2 
  30  chr30_16507186     AOna    C    G      0.5      1        2 
  30  chr30_16507186     ASom    C    G        0      0        2 
  30  chr30_16507186     HCab    C    G        0      0        2 
  30  chr30_16507186     HPrz    C    G        0      0        2 
  30  chr30_16507186     ZBoe    C    G        0      0        2 
  30  chr30_16507186     ZGre    C    G        0      0        2 
  30  chr30_16507186     ZHar    C    G        0      0        2 
  30  chr30_16507186   Sample    C    G        0      0        2 
  30  chr30_16515629     AAsi    C    A        1      2        2 
  30  chr30_16515629     AKia    C    A        0      0        2 
  30  chr30_16515629     AOna    C    A        0      0        2 
  30  chr30_16515629     ASom    C    A        0      0        2 
  30  chr30_16515629     HCab    C    A        0      0        2 
  30  chr30_16515629     HPrz    C    A        0      0        2 
  30  chr30_16515629     ZBoe    C    A        0      0        2 
  30  chr30_16515629     ZGre    C    A        0      0        2 
  30  chr30_16515629     ZHar    C    A        0      0        2 
  30  chr30_16515629   Sample    C    A        1      2        2 
  30  chr30_16529322     AAsi    G    A        0      0        2 
  30  chr30_16529322     AKia    G    A        0      0        2 
  30  chr30_16529322     AOna    G    A        0      0        2 
  30  chr30_16529322     ASom    G    A        0      0        2 
  30  chr30_16529322     HCab    G    A        1      2        2 
  30  chr30_16529322     HPrz    G    A        1      2        2 
  30  chr30_16529322     ZBoe    G    A        0      0        2 
  30  chr30_16529322     ZGre    G    A        0      0        2 
  30  chr30_16529322     ZHar    G    A        0      0        2 
  30  chr30_16529322   Sample    G    A        0      0        2 
  30  chr30_16536924     AAsi    C    A        0      0        2 
  30  chr30_16536924     AKia    C    A        0      0        2 
  30  chr30_16536924     AOna    C    A        0      0        2 
  30  chr30_16536924     ASom    C    A        0      0        2 
  30  chr30_16536924     HCab    C    A        1      2        2 
  30  chr30_16536924     HPrz    C    A        1      2        2 
  30  chr30_16536924     ZBoe    C    A        0      0        2 
  30  chr30_16536924     ZGre    C    A        0      0        2 
  30  chr30_16536924     ZHar    C    A        0      0        2 
  30  chr30_16536924   Sample    C    A        0      0        2 
  30  chr30_16538672     AAsi    A    G        0      0        2 
  30  chr30_16538672     AKia    A    G        0      0        2 
  30  chr30_16538672     AOna    A    G        0      0        2 
  30  chr30_16538672     ASom    A    G        0      0        2 
  30  chr30_16538672     HCab    A    G        0      0        2 
  30  chr30_16538672     HPrz    A    G        0      0        2 
  30  chr30_16538672     ZBoe    A    G        1      2        2 
  30  chr30_16538672     ZGre    A    G        0      0        2 
  30  chr30_16538672     ZHar    A    G        0      0        2 
  30  chr30_16538672   Sample    A    G        0      0        2 
  30  chr30_16548638     AAsi    A    C        0      0        2 
  30  chr30_16548638     AKia    A    C        0      0        2 
  30  chr30_16548638     AOna    A    C        0      0        2 
  30  chr30_16548638     ASom    A    C        0      0        2 
  30  chr30_16548638     HCab    A    C        0      0        2 
  30  chr30_16548638     HPrz    A    C        0      0        2 
  30  chr30_16548638     ZBoe    A    C        1      2        2 
  30  chr30_16548638     ZGre    A    C        1      2        2 
  30  chr30_16548638     ZHar    A    C        1      2        2 
  30  chr30_16548638   Sample    A    C        0      0        2 
  30  chr30_16553469     AAsi    T    C        0      0        2 
  30  chr30_16553469     AKia    T    C        0      0        2 
  30  chr30_16553469     AOna    T    C        0      0        2 
  30  chr30_16553469     ASom    T    C        0      0        2 
  30  chr30_16553469     HCab    T    C      0.5      1        2 
  30  chr30_16553469     HPrz    T    C        0      0        2 
  30  chr30_16553469     ZBoe    T    C        0      0        2 
  30  chr30_16553469     ZGre    T    C        0      0        2 
  30  chr30_16553469     ZHar    T    C        0      0        2 
  30  chr30_16553469   Sample    T    C        0      0        2 
  30  chr30_16568250     AAsi    G    C        0      0        2 
  30  chr30_16568250     AKia    G    C        0      0        2 
  30  chr30_16568250     AOna    G    C        0      0        2 
  30  chr30_16568250     ASom    G    C        0      0        2 
  30  chr30_16568250     HCab    G    C        0      0        2 
  30  chr30_16568250     HPrz    G    C        0      0        2 
  30  chr30_16568250     ZBoe    G    C        0      0        2 
  30  chr30_16568250     ZGre    G    C      0.5      1        2 
  30  chr30_16568250     ZHar    G    C        0      0        2 
  30  chr30_16568250   Sample    G    C        0      0        2 
  30  chr30_16574249     AAsi    C    G        0      0        2 
  30  chr30_16574249     AKia    C    G        0      0        2 
  30  chr30_16574249     AOna    C    G        0      0        2 
  30  chr30_16574249     ASom    C    G      0.5      1        2 
  30  chr30_16574249     HCab    C    G        0      0        2 
  30  chr30_16574249     HPrz    C    G        0      0        2 
  30  chr30_16574249     ZBoe    C    G        0      0        2 
  30  chr30_16574249     ZGre    C    G        0      0        2 
  30  chr30_16574249     ZHar    C    G        0      0        2 
  30  chr30_16574249   Sample    C    G        0      0        2 
  30  chr30_16574768     AAsi    T    G        0      0        2 
  30  chr30_16574768     AKia    T    G        0      0        2 
  30  chr30_16574768     AOna    T    G      0.5      1        2 
  30  chr30_16574768     ASom    T    G        0      0        2 
  30  chr30_16574768     HCab    T    G        0      0        2 
  30  chr30_16574768     HPrz    T    G        0      0        2 
  30  chr30_16574768     ZBoe    T    G        0      0        2 
  30  chr30_16574768     ZGre    T    G        0      0        2 
  30  chr30_16574768     ZHar    T    G        0      0        2 
  30  chr30_16574768   Sample    T    G        0      0        2 
  30  chr30_16582580     AAsi    A    C        0      0        2 
  30  chr30_16582580     AKia    A    C        0      0        2 
  30  chr30_16582580     AOna    A    C        0      0        2 
  30  chr30_16582580     ASom    A    C        0      0        2 
  30  chr30_16582580     HCab    A    C      0.5      1        2 
  30  chr30_16582580     HPrz    A    C        0      0        2 
  30  chr30_16582580     ZBoe    A    C        0      0        2 
  30  chr30_16582580     ZGre    A    C        0      0        2 
  30  chr30_16582580     ZHar    A    C        0      0        2 
  30  chr30_16582580   Sample    A    C        0      0        2 
  30  chr30_16586110     AAsi    A    T        0      0        2 
  30  chr30_16586110     AKia    A    T      0.5      1        2 
  30  chr30_16586110     AOna    A    T        0      0        2 
  30  chr30_16586110     ASom    A    T        0      0        2 
  30  chr30_16586110     HCab    A    T        0      0        2 
  30  chr30_16586110     HPrz    A    T        0      0        2 
  30  chr30_16586110     ZBoe    A    T        0      0        2 
  30  chr30_16586110     ZGre    A    T        0      0        2 
  30  chr30_16586110     ZHar    A    T        0      0        2 
  30  chr30_16586110   Sample    A    T        0      0        2 
  30  chr30_16593207     AAsi    A    G        0      0        2 
  30  chr30_16593207     AKia    A    G        0      0        2 
  30  chr30_16593207     AOna    A    G        0      0        2 
  30  chr30_16593207     ASom    A    G        0      0        2 
  30  chr30_16593207     HCab    A    G      0.5      1        2 
  30  chr30_16593207     HPrz    A    G        0      0        2 
  30  chr30_16593207     ZBoe    A    G        0      0        2 
  30  chr30_16593207     ZGre    A    G        0      0        2 
  30  chr30_16593207     ZHar    A    G        0      0        2 
  30  chr30_16593207   Sample    A    G        0      0        2 
  30  chr30_16594197     AAsi    G    C        0      0        2 
  30  chr30_16594197     AKia    G    C        0      0        2 
  30  chr30_16594197     AOna    G    C        0      0        2 
  30  chr30_16594197     ASom    G    C        0      0        2 
  30  chr30_16594197     HCab    G    C        0      0        2 
  30  chr30_16594197     HPrz    G    C        0      0        2 
  30  chr30_16594197     ZBoe    G    C        1      2        2 
  30  chr30_16594197     ZGre    G    C        0      0        2 
  30  chr30_16594197     ZHar    G    C        0      0        2 
  30  chr30_16594197   Sample    G    C        0      0        2 
  30  chr30_16597278     AAsi    A    G        0      0        2 
  30  chr30_16597278     AKia    A    G        1      2        2 
  30  chr30_16597278     AOna    A    G      0.5      1        2 
  30  chr30_16597278     ASom    A    G        0      0        2 
  30  chr30_16597278     HCab    A    G        0      0        2 
  30  chr30_16597278     HPrz    A    G        0      0        2 
  30  chr30_16597278     ZBoe    A    G        0      0        2 
  30  chr30_16597278     ZGre    A    G        0      0        2 
  30  chr30_16597278     ZHar    A    G        0      0        2 
  30  chr30_16597278   Sample    A    G        0      0        2 
  30  chr30_16600679     AAsi    C    T        0      0        2 
  30  chr30_16600679     AKia    C    T        0      0        2 
  30  chr30_16600679     AOna    C    T        0      0        2 
  30  chr30_16600679     ASom    C    T        0      0        2 
  30  chr30_16600679     HCab    C    T      0.5      1        2 
  30  chr30_16600679     HPrz    C    T        1      2        2 
  30  chr30_16600679     ZBoe    C    T        0      0        2 
  30  chr30_16600679     ZGre    C    T        0      0        2 
  30  chr30_16600679     ZHar    C    T        0      0        2 
  30  chr30_16600679   Sample    C    T        0      0        2 
  30  chr30_16607736     AAsi    T    C        0      0        2 
  30  chr30_16607736     AKia    T    C        0      0        2 
  30  chr30_16607736     AOna    T    C        0      0        2 
  30  chr30_16607736     ASom    T    C        0      0        2 
  30  chr30_16607736     HCab    T    C        1      2        2 
  30  chr30_16607736     HPrz    T    C        1      2        2 
  30  chr30_16607736     ZBoe    T    C        0      0        2 
  30  chr30_16607736     ZGre    T    C        0      0        2 
  30  chr30_16607736     ZHar    T    C        0      0        2 
  30  chr30_16607736   Sample    T    C        0      0        2 
  30  chr30_16613016     AAsi    G    C        1      2        2 
  30  chr30_16613016     AKia    G    C        0      0        2 
  30  chr30_16613016     AOna    G    C        0      0        2 
  30  chr30_16613016     ASom    G    C        0      0        2 
  30  chr30_16613016     HCab    G    C        0      0        2 
  30  chr30_16613016     HPrz    G    C        0      0        2 
  30  chr30_16613016     ZBoe    G    C        0      0        2 
  30  chr30_16613016     ZGre    G    C        0      0        2 
  30  chr30_16613016     ZHar    G    C        0      0        2 
  30  chr30_16613016   Sample    G    C        0      0        2 
  30  chr30_16614452     AAsi    T    C        0      0        2 
  30  chr30_16614452     AKia    T    C        0      0        2 
  30  chr30_16614452     AOna    T    C        0      0        2 
  30  chr30_16614452     ASom    T    C        0      0        2 
  30  chr30_16614452     HCab    T    C        0      0        2 
  30  chr30_16614452     HPrz    T    C        0      0        2 
  30  chr30_16614452     ZBoe    T    C        0      0        2 
  30  chr30_16614452     ZGre    T    C        0      0        2 
  30  chr30_16614452     ZHar    T    C      0.5      1        2 
  30  chr30_16614452   Sample    T    C        0      0        2 
  30  chr30_16619883     AAsi    A    G        0      0        2 
  30  chr30_16619883     AKia    A    G        0      0        2 
  30  chr30_16619883     AOna    A    G        0      0        2 
  30  chr30_16619883     ASom    A    G        0      0        2 
  30  chr30_16619883     HCab    A    G        1      2        2 
  30  chr30_16619883     HPrz    A    G        1      2        2 
  30  chr30_16619883     ZBoe    A    G        0      0        2 
  30  chr30_16619883     ZGre    A    G        0      0        2 
  30  chr30_16619883     ZHar    A    G        0      0        2 
  30  chr30_16619883   Sample    A    G        0      0        2 
  30  chr30_16621943     AAsi    G    A        0      0        2 
  30  chr30_16621943     AKia    G    A        0      0        2 
  30  chr30_16621943     AOna    G    A        0      0        2 
  30  chr30_16621943     ASom    G    A        0      0        2 
  30  chr30_16621943     HCab    G    A        0      0        2 
  30  chr30_16621943     HPrz    G    A        1      2        2 
  30  chr30_16621943     ZBoe    G    A        0      0        2 
  30  chr30_16621943     ZGre    G    A        0      0        2 
  30  chr30_16621943     ZHar    G    A        0      0        2 
  30  chr30_16621943   Sample    G    A        0      0        2 
  30  chr30_16624676     AAsi    C    G        1      2        2 
  30  chr30_16624676     AKia    C    G        0      0        2 
  30  chr30_16624676     AOna    C    G        0      0        2 
  30  chr30_16624676     ASom    C    G        1      2        2 
  30  chr30_16624676     HCab    C    G        0      0        2 
  30  chr30_16624676     HPrz    C    G        0      0        2 
  30  chr30_16624676     ZBoe    C    G        0      0        2 
  30  chr30_16624676     ZGre    C    G        0      0        2 
  30  chr30_16624676     ZHar    C    G        0      0        2 
  30  chr30_16624676   Sample    C    G        1      2        2 
  30  chr30_16629327     AAsi    G    A        0      0        2 
  30  chr30_16629327     AKia    G    A        0      0        2 
  30  chr30_16629327     AOna    G    A        0      0        2 
  30  chr30_16629327     ASom    G    A        0      0        2 
  30  chr30_16629327     HCab    G    A        1      2        2 
  30  chr30_16629327     HPrz    G    A        1      2        2 
  30  chr30_16629327     ZBoe    G    A        0      0        2 
  30  chr30_16629327     ZGre    G    A        0      0        2 
  30  chr30_16629327     ZHar    G    A        0      0        2 
  30  chr30_16629327   Sample    G    A        0      0        2 
  30  chr30_16632766     AAsi    T    C        0      0        2 
  30  chr30_16632766     AKia    T    C        0      0        2 
  30  chr30_16632766     AOna    T    C      0.5      1        2 
  30  chr30_16632766     ASom    T    C        0      0        2 
  30  chr30_16632766     HCab    T    C        0      0        2 
  30  chr30_16632766     HPrz    T    C        0      0        2 
  30  chr30_16632766     ZBoe    T    C        0      0        2 
  30  chr30_16632766     ZGre    T    C        0      0        2 
  30  chr30_16632766     ZHar    T    C        0      0        2 
  30  chr30_16632766   Sample    T    C        0      0        2 
  30  chr30_16634635     AAsi    C    A        0      0        2 
  30  chr30_16634635     AKia    C    A        0      0        2 
  30  chr30_16634635     AOna    C    A        0      0        2 
  30  chr30_16634635     ASom    C    A        0      0        2 
  30  chr30_16634635     HCab    C    A        1      2        2 
  30  chr30_16634635     HPrz    C    A        1      2        2 
  30  chr30_16634635     ZBoe    C    A        0      0        2 
  30  chr30_16634635     ZGre    C    A        0      0        2 
  30  chr30_16634635     ZHar    C    A        0      0        2 
  30  chr30_16634635   Sample    C    A        0      0        2 
  30  chr30_16652929     AAsi    G    C        0      0        2 
  30  chr30_16652929     AKia    G    C        0      0        2 
  30  chr30_16652929     AOna    G    C        0      0        2 
  30  chr30_16652929     ASom    G    C        0      0        2 
  30  chr30_16652929     HCab    G    C        0      0        2 
  30  chr30_16652929     HPrz    G    C        0      0        2 
  30  chr30_16652929     ZBoe    G    C        0      0        2 
  30  chr30_16652929     ZGre    G    C        0      0        2 
  30  chr30_16652929     ZHar    G    C      0.5      1        2 
  30  chr30_16652929   Sample    G    C        0      0        2 
  30  chr30_16653500     AAsi    T    C        0      0        2 
  30  chr30_16653500     AKia    T    C        0      0        2 
  30  chr30_16653500     AOna    T    C        0      0        2 
  30  chr30_16653500     ASom    T    C        0      0        2 
  30  chr30_16653500     HCab    T    C        0      0        2 
  30  chr30_16653500     HPrz    T    C      0.5      1        2 
  30  chr30_16653500     ZBoe    T    C        0      0        2 
  30  chr30_16653500     ZGre    T    C        0      0        2 
  30  chr30_16653500     ZHar    T    C        1      2        2 
  30  chr30_16653500   Sample    T    C        0      0        2 
  30  chr30_16654693     AAsi    G    A        0      0        2 
  30  chr30_16654693     AKia    G    A        0      0        2 
  30  chr30_16654693     AOna    G    A        0      0        2 
  30  chr30_16654693     ASom    G    A        0      0        2 
  30  chr30_16654693     HCab    G    A        0      0        2 
  30  chr30_16654693     HPrz    G    A        0      0        2 
  30  chr30_16654693     ZBoe    G    A        0      0        2 
  30  chr30_16654693     ZGre    G    A        1      2        2 
  30  chr30_16654693     ZHar    G    A        0      0        2 
  30  chr30_16654693   Sample    G    A        0      0        2 
  30  chr30_16691654     AAsi    T    G        0      0        2 
  30  chr30_16691654     AKia    T    G      0.5      1        2 
  30  chr30_16691654     AOna    T    G        0      0        2 
  30  chr30_16691654     ASom    T    G        0      0        2 
  30  chr30_16691654     HCab    T    G        0      0        2 
  30  chr30_16691654     HPrz    T    G        0      0        2 
  30  chr30_16691654     ZBoe    T    G        0      0        2 
  30  chr30_16691654     ZGre    T    G        0      0        2 
  30  chr30_16691654     ZHar    T    G        0      0        2 
  30  chr30_16691654   Sample    T    G        0      0        2 
  30  chr30_16694194     AAsi    A    G        0      0        2 
  30  chr30_16694194     AKia    A    G        0      0        2 
  30  chr30_16694194     AOna    A    G        0      0        2 
  30  chr30_16694194     ASom    A    G        0      0        2 
  30  chr30_16694194     HCab    A    G        0      0        2 
  30  chr30_16694194     HPrz    A    G        0      0        2 
  30  chr30_16694194     ZBoe    A    G        0      0        2 
  30  chr30_16694194     ZGre    A    G      0.5      1        2 
  30  chr30_16694194     ZHar    A    G        0      0        2 
  30  chr30_16694194   Sample    A    G        0      0        2 
  30  chr30_16709783     AAsi    C    T        0      0        2 
  30  chr30_16709783     AKia    C    T        0      0        2 
  30  chr30_16709783     AOna    C    T        0      0        2 
  30  chr30_16709783     ASom    C    T        0      0        2 
  30  chr30_16709783     HCab    C    T        1      2        2 
  30  chr30_16709783     HPrz    C    T        0      0        2 
  30  chr30_16709783     ZBoe    C    T        0      0        2 
  30  chr30_16709783     ZGre    C    T        0      0        2 
  30  chr30_16709783     ZHar    C    T        0      0        2 
  30  chr30_16709783   Sample    C    T        0      0        2 
  30  chr30_16711321     AAsi    A    G        0      0        2 
  30  chr30_16711321     AKia    A    G        0      0        2 
  30  chr30_16711321     AOna    A    G        0      0        2 
  30  chr30_16711321     ASom    A    G        0      0        2 
  30  chr30_16711321     HCab    A    G      0.5      1        2 
  30  chr30_16711321     HPrz    A    G        0      0        2 
  30  chr30_16711321     ZBoe    A    G        0      0        2 
  30  chr30_16711321     ZGre    A    G        0      0        2 
  30  chr30_16711321     ZHar    A    G        0      0        2 
  30  chr30_16711321   Sample    A    G        0      0        2 
  30  chr30_16717701     AAsi    A    G        0      0        2 
  30  chr30_16717701     AKia    A    G        0      0        2 
  30  chr30_16717701     AOna    A    G        0      0        2 
  30  chr30_16717701     ASom    A    G        0      0        2 
  30  chr30_16717701     HCab    A    G        1      2        2 
  30  chr30_16717701     HPrz    A    G        1      2        2 
  30  chr30_16717701     ZBoe    A    G        0      0        2 
  30  chr30_16717701     ZGre    A    G        0      0        2 
  30  chr30_16717701     ZHar    A    G        0      0        2 
  30  chr30_16717701   Sample    A    G        0      0        2 
  30  chr30_16718575     AAsi    G    A        0      0        2 
  30  chr30_16718575     AKia    G    A        0      0        2 
  30  chr30_16718575     AOna    G    A        0      0        2 
  30  chr30_16718575     ASom    G    A        0      0        2 
  30  chr30_16718575     HCab    G    A        0      0        2 
  30  chr30_16718575     HPrz    G    A        0      0        2 
  30  chr30_16718575     ZBoe    G    A        0      0        2 
  30  chr30_16718575     ZGre    G    A        1      2        2 
  30  chr30_16718575     ZHar    G    A        0      0        2 
  30  chr30_16718575   Sample    G    A        0      0        2 
  30  chr30_16726113     AAsi    T    C        0      0        2 
  30  chr30_16726113     AKia    T    C        0      0        2 
  30  chr30_16726113     AOna    T    C        0      0        2 
  30  chr30_16726113     ASom    T    C        0      0        2 
  30  chr30_16726113     HCab    T    C        1      2        2 
  30  chr30_16726113     HPrz    T    C        1      2        2 
  30  chr30_16726113     ZBoe    T    C        0      0        2 
  30  chr30_16726113     ZGre    T    C        0      0        2 
  30  chr30_16726113     ZHar    T    C        0      0        2 
  30  chr30_16726113   Sample    T    C        0      0        2 
  30  chr30_16727065     AAsi    T    C        0      0        2 
  30  chr30_16727065     AKia    T    C        0      0        2 
  30  chr30_16727065     AOna    T    C        0      0        2 
  30  chr30_16727065     ASom    T    C        0      0        2 
  30  chr30_16727065     HCab    T    C        0      0        2 
  30  chr30_16727065     HPrz    T    C        0      0        2 
  30  chr30_16727065     ZBoe    T    C      0.5      1        2 
  30  chr30_16727065     ZGre    T    C        0      0        2 
  30  chr30_16727065     ZHar    T    C        0      0        2 
  30  chr30_16727065   Sample    T    C        0      0        2 
  30  chr30_16727534     AAsi    T    C        0      0        2 
  30  chr30_16727534     AKia    T    C        0      0        2 
  30  chr30_16727534     AOna    T    C        0      0        2 
  30  chr30_16727534     ASom    T    C        0      0        2 
  30  chr30_16727534     HCab    T    C        0      0        2 
  30  chr30_16727534     HPrz    T    C        0      0        2 
  30  chr30_16727534     ZBoe    T    C      0.5      1        2 
  30  chr30_16727534     ZGre    T    C        0      0        2 
  30  chr30_16727534     ZHar    T    C        1      2        2 
  30  chr30_16727534   Sample    T    C        0      0        2 
  30  chr30_16727545     AAsi    T    C        0      0        2 
  30  chr30_16727545     AKia    T    C        0      0        2 
  30  chr30_16727545     AOna    T    C        0      0        2 
  30  chr30_16727545     ASom    T    C        0      0        2 
  30  chr30_16727545     HCab    T    C        0      0        2 
  30  chr30_16727545     HPrz    T    C        0      0        2 
  30  chr30_16727545     ZBoe    T    C        0      0        2 
  30  chr30_16727545     ZGre    T    C        1      2        2 
  30  chr30_16727545     ZHar    T    C        0      0        2 
  30  chr30_16727545   Sample    T    C        0      0        2 
  30  chr30_16729126     AAsi    C    T        0      0        2 
  30  chr30_16729126     AKia    C    T        0      0        2 
  30  chr30_16729126     AOna    C    T        0      0        2 
  30  chr30_16729126     ASom    C    T        0      0        2 
  30  chr30_16729126     HCab    C    T        0      0        2 
  30  chr30_16729126     HPrz    C    T        0      0        2 
  30  chr30_16729126     ZBoe    C    T        0      0        2 
  30  chr30_16729126     ZGre    C    T        1      2        2 
  30  chr30_16729126     ZHar    C    T        0      0        2 
  30  chr30_16729126   Sample    C    T        0      0        2 
  30  chr30_16732614     AAsi    C    T        0      0        2 
  30  chr30_16732614     AKia    C    T        0      0        2 
  30  chr30_16732614     AOna    C    T        0      0        2 
  30  chr30_16732614     ASom    C    T      0.5      1        2 
  30  chr30_16732614     HCab    C    T        0      0        2 
  30  chr30_16732614     HPrz    C    T        0      0        2 
  30  chr30_16732614     ZBoe    C    T        0      0        2 
  30  chr30_16732614     ZGre    C    T        0      0        2 
  30  chr30_16732614     ZHar    C    T        0      0        2 
  30  chr30_16732614   Sample    C    T        0      0        2 
  30  chr30_16735731     AAsi    T    C        0      0        2 
  30  chr30_16735731     AKia    T    C        0      0        2 
  30  chr30_16735731     AOna    T    C        0      0        2 
  30  chr30_16735731     ASom    T    C        0      0        2 
  30  chr30_16735731     HCab    T    C        0      0        2 
  30  chr30_16735731     HPrz    T    C        0      0        2 
  30  chr30_16735731     ZBoe    T    C        0      0        2 
  30  chr30_16735731     ZGre    T    C        0      0        2 
  30  chr30_16735731     ZHar    T    C        1      2        2 
  30  chr30_16735731   Sample    T    C        0      0        2 
  30  chr30_16744870     AAsi    C    T        0      0        2 
  30  chr30_16744870     AKia    C    T        0      0        2 
  30  chr30_16744870     AOna    C    T        0      0        2 
  30  chr30_16744870     ASom    C    T        0      0        2 
  30  chr30_16744870     HCab    C    T        1      2        2 
  30  chr30_16744870     HPrz    C    T        1      2        2 
  30  chr30_16744870     ZBoe    C    T        0      0        2 
  30  chr30_16744870     ZGre    C    T        0      0        2 
  30  chr30_16744870     ZHar    C    T        0      0        2 
  30  chr30_16744870   Sample    C    T        0      0        2 
  30  chr30_16749921     AAsi    G    T        0      0        2 
  30  chr30_16749921     AKia    G    T        0      0        2 
  30  chr30_16749921     AOna    G    T        0      0        2 
  30  chr30_16749921     ASom    G    T        0      0        2 
  30  chr30_16749921     HCab    G    T        0      0        2 
  30  chr30_16749921     HPrz    G    T        0      0        2 
  30  chr30_16749921     ZBoe    G    T        0      0        2 
  30  chr30_16749921     ZGre    G    T        0      0        2 
  30  chr30_16749921     ZHar    G    T        1      2        2 
  30  chr30_16749921   Sample    G    T        0      0        2 
  30  chr30_16759646     AAsi    A    G        0      0        2 
  30  chr30_16759646     AKia    A    G        0      0        2 
  30  chr30_16759646     AOna    A    G        0      0        2 
  30  chr30_16759646     ASom    A    G        0      0        2 
  30  chr30_16759646     HCab    A    G        0      0        2 
  30  chr30_16759646     HPrz    A    G      0.5      1        2 
  30  chr30_16759646     ZBoe    A    G        0      0        2 
  30  chr30_16759646     ZGre    A    G        0      0        2 
  30  chr30_16759646     ZHar    A    G        0      0        2 
  30  chr30_16759646   Sample    A    G        0      0        2 
  30  chr30_16764911     AAsi    G    A        0      0        2 
  30  chr30_16764911     AKia    G    A        0      0        2 
  30  chr30_16764911     AOna    G    A      0.5      1        2 
  30  chr30_16764911     ASom    G    A        0      0        2 
  30  chr30_16764911     HCab    G    A        0      0        2 
  30  chr30_16764911     HPrz    G    A        0      0        2 
  30  chr30_16764911     ZBoe    G    A        0      0        2 
  30  chr30_16764911     ZGre    G    A        0      0        2 
  30  chr30_16764911     ZHar    G    A        0      0        2 
  30  chr30_16764911   Sample    G    A        0      0        2 
  30  chr30_16771597     AAsi    C    T        0      0        2 
  30  chr30_16771597     AKia    C    T        0      0        2 
  30  chr30_16771597     AOna    C    T        0      0        2 
  30  chr30_16771597     ASom    C    T        0      0        2 
  30  chr30_16771597     HCab    C    T        1      2        2 
  30  chr30_16771597     HPrz    C    T        1      2        2 
  30  chr30_16771597     ZBoe    C    T        0      0        2 
  30  chr30_16771597     ZGre    C    T        0      0        2 
  30  chr30_16771597     ZHar    C    T        0      0        2 
  30  chr30_16771597   Sample    C    T        0      0        2 
  30  chr30_16773680     AAsi    A    G        0      0        2 
  30  chr30_16773680     AKia    A    G        0      0        2 
  30  chr30_16773680     AOna    A    G        0      0        2 
  30  chr30_16773680     ASom    A    G        0      0        2 
  30  chr30_16773680     HCab    A    G        0      0        2 
  30  chr30_16773680     HPrz    A    G        0      0        2 
  30  chr30_16773680     ZBoe    A    G        0      0        2 
  30  chr30_16773680     ZGre    A    G        0      0        2 
  30  chr30_16773680     ZHar    A    G      0.5      1        2 
  30  chr30_16773680   Sample    A    G        0      0        2 
  30  chr30_16779049     AAsi    A    G        0      0        2 
  30  chr30_16779049     AKia    A    G        0      0        2 
  30  chr30_16779049     AOna    A    G        0      0        2 
  30  chr30_16779049     ASom    A    G        0      0        2 
  30  chr30_16779049     HCab    A    G        1      2        2 
  30  chr30_16779049     HPrz    A    G        1      2        2 
  30  chr30_16779049     ZBoe    A    G        0      0        2 
  30  chr30_16779049     ZGre    A    G        0      0        2 
  30  chr30_16779049     ZHar    A    G        0      0        2 
  30  chr30_16779049   Sample    A    G        0      0        2 
  30  chr30_16789108     AAsi    G    A        0      0        2 
  30  chr30_16789108     AKia    G    A        0      0        2 
  30  chr30_16789108     AOna    G    A      0.5      1        2 
  30  chr30_16789108     ASom    G    A        0      0        2 
  30  chr30_16789108     HCab    G    A        0      0        2 
  30  chr30_16789108     HPrz    G    A        0      0        2 
  30  chr30_16789108     ZBoe    G    A        0      0        2 
  30  chr30_16789108     ZGre    G    A        0      0        2 
  30  chr30_16789108     ZHar    G    A        0      0        2 
  30  chr30_16789108   Sample    G    A        0      0        2 
  30  chr30_16797974     AAsi    A    G        0      0        2 
  30  chr30_16797974     AKia    A    G        0      0        2 
  30  chr30_16797974     AOna    A    G      0.5      1        2 
  30  chr30_16797974     ASom    A    G        0      0        2 
  30  chr30_16797974     HCab    A    G        0      0        2 
  30  chr30_16797974     HPrz    A    G        0      0        2 
  30  chr30_16797974     ZBoe    A    G        0      0        2 
  30  chr30_16797974     ZGre    A    G        0      0        2 
  30  chr30_16797974     ZHar    A    G        0      0        2 
  30  chr30_16797974   Sample    A    G        0      0        2 
  30  chr30_16805423     AAsi    T    C        0      0        2 
  30  chr30_16805423     AKia    T    C        0      0        2 
  30  chr30_16805423     AOna    T    C        0      0        2 
  30  chr30_16805423     ASom    T    C        0      0        2 
  30  chr30_16805423     HCab    T    C        1      2        2 
  30  chr30_16805423     HPrz    T    C        1      2        2 
  30  chr30_16805423     ZBoe    T    C        0      0        2 
  30  chr30_16805423     ZGre    T    C        0      0        2 
  30  chr30_16805423     ZHar    T    C        0      0        2 
  30  chr30_16805423   Sample    T    C        0      0        2 
  30  chr30_16806290     AAsi    A    C        0      0        2 
  30  chr30_16806290     AKia    A    C        0      0        2 
  30  chr30_16806290     AOna    A    C        0      0        2 
  30  chr30_16806290     ASom    A    C        0      0        2 
  30  chr30_16806290     HCab    A    C        0      0        2 
  30  chr30_16806290     HPrz    A    C        0      0        2 
  30  chr30_16806290     ZBoe    A    C      0.5      1        2 
  30  chr30_16806290     ZGre    A    C        0      0        2 
  30  chr30_16806290     ZHar    A    C        0      0        2 
  30  chr30_16806290   Sample    A    C        0      0        2 
  30  chr30_16806684     AAsi    C    G        0      0        2 
  30  chr30_16806684     AKia    C    G        0      0        2 
  30  chr30_16806684     AOna    C    G        0      0        2 
  30  chr30_16806684     ASom    C    G        0      0        2 
  30  chr30_16806684     HCab    C    G        0      0        2 
  30  chr30_16806684     HPrz    C    G        0      0        2 
  30  chr30_16806684     ZBoe    C    G        0      0        2 
  30  chr30_16806684     ZGre    C    G        0      0        2 
  30  chr30_16806684     ZHar    C    G      0.5      1        2 
  30  chr30_16806684   Sample    C    G        0      0        2 
  30  chr30_16816676     AAsi    C    T        0      0        2 
  30  chr30_16816676     AKia    C    T        0      0        2 
  30  chr30_16816676     AOna    C    T        0      0        2 
  30  chr30_16816676     ASom    C    T        0      0        2 
  30  chr30_16816676     HCab    C    T        0      0        2 
  30  chr30_16816676     HPrz    C    T        0      0        2 
  30  chr30_16816676     ZBoe    C    T        0      0        2 
  30  chr30_16816676     ZGre    C    T        0      0        2 
  30  chr30_16816676     ZHar    C    T        1      2        2 
  30  chr30_16816676   Sample    C    T        0      0        2 
  30  chr30_16818895     AAsi    T    C        0      0        2 
  30  chr30_16818895     AKia    T    C        0      0        2 
  30  chr30_16818895     AOna    T    C        0      0        2 
  30  chr30_16818895     ASom    T    C        0      0        2 
  30  chr30_16818895     HCab    T    C        1      2        2 
  30  chr30_16818895     HPrz    T    C        1      2        2 
  30  chr30_16818895     ZBoe    T    C        0      0        2 
  30  chr30_16818895     ZGre    T    C        0      0        2 
  30  chr30_16818895     ZHar    T    C        1      2        2 
  30  chr30_16818895   Sample    T    C        0      0        2 
  30  chr30_16829928     AAsi    G    T        0      0        2 
  30  chr30_16829928     AKia    G    T        0      0        2 
  30  chr30_16829928     AOna    G    T        0      0        2 
  30  chr30_16829928     ASom    G    T        0      0        2 
  30  chr30_16829928     HCab    G    T        0      0        2 
  30  chr30_16829928     HPrz    G    T        0      0        2 
  30  chr30_16829928     ZBoe    G    T      0.5      1        2 
  30  chr30_16829928     ZGre    G    T        0      0        2 
  30  chr30_16829928     ZHar    G    T        0      0        2 
  30  chr30_16829928   Sample    G    T        0      0        2 
  30  chr30_16830602     AAsi    A    G        0      0        2 
  30  chr30_16830602     AKia    A    G        0      0        2 
  30  chr30_16830602     AOna    A    G        0      0        2 
  30  chr30_16830602     ASom    A    G        0      0        2 
  30  chr30_16830602     HCab    A    G        0      0        2 
  30  chr30_16830602     HPrz    A    G        0      0        2 
  30  chr30_16830602     ZBoe    A    G      0.5      1        2 
  30  chr30_16830602     ZGre    A    G        0      0        2 
  30  chr30_16830602     ZHar    A    G        0      0        2 
  30  chr30_16830602   Sample    A    G        0      0        2 
  30  chr30_16835347     AAsi    T    C        1      2        2 
  30  chr30_16835347     AKia    T    C        0      0        2 
  30  chr30_16835347     AOna    T    C        0      0        2 
  30  chr30_16835347     ASom    T    C        1      2        2 
  30  chr30_16835347     HCab    T    C        0      0        2 
  30  chr30_16835347     HPrz    T    C        0      0        2 
  30  chr30_16835347     ZBoe    T    C        0      0        2 
  30  chr30_16835347     ZGre    T    C        0      0        2 
  30  chr30_16835347     ZHar    T    C        0      0        2 
  30  chr30_16835347   Sample    T    C        1      2        2 
  30  chr30_16840998     AAsi    G    A        0      0        2 
  30  chr30_16840998     AKia    G    A        0      0        2 
  30  chr30_16840998     AOna    G    A        0      0        2 
  30  chr30_16840998     ASom    G    A        0      0        2 
  30  chr30_16840998     HCab    G    A        1      2        2 
  30  chr30_16840998     HPrz    G    A        1      2        2 
  30  chr30_16840998     ZBoe    G    A        0      0        2 
  30  chr30_16840998     ZGre    G    A        0      0        2 
  30  chr30_16840998     ZHar    G    A        0      0        2 
  30  chr30_16840998   Sample    G    A        0      0        2 
  30  chr30_16850410     AAsi    C    T        0      0        2 
  30  chr30_16850410     AKia    C    T        0      0        2 
  30  chr30_16850410     AOna    C    T        0      0        2 
  30  chr30_16850410     ASom    C    T        0      0        2 
  30  chr30_16850410     HCab    C    T        1      2        2 
  30  chr30_16850410     HPrz    C    T      0.5      1        2 
  30  chr30_16850410     ZBoe    C    T        0      0        2 
  30  chr30_16850410     ZGre    C    T        0      0        2 
  30  chr30_16850410     ZHar    C    T        0      0        2 
  30  chr30_16850410   Sample    C    T        0      0        2 
  30  chr30_16859379     AAsi    T    A        0      0        2 
  30  chr30_16859379     AKia    T    A        0      0        2 
  30  chr30_16859379     AOna    T    A        0      0        2 
  30  chr30_16859379     ASom    T    A        0      0        2 
  30  chr30_16859379     HCab    T    A        0      0        2 
  30  chr30_16859379     HPrz    T    A        0      0        2 
  30  chr30_16859379     ZBoe    T    A        0      0        2 
  30  chr30_16859379     ZGre    T    A        0      0        2 
  30  chr30_16859379     ZHar    T    A        1      2        2 
  30  chr30_16859379   Sample    T    A        0      0        2 
  30  chr30_16865675     AAsi    A    G        0      0        2 
  30  chr30_16865675     AKia    A    G        0      0        2 
  30  chr30_16865675     AOna    A    G        0      0        2 
  30  chr30_16865675     ASom    A    G        0      0        2 
  30  chr30_16865675     HCab    A    G        0      0        2 
  30  chr30_16865675     HPrz    A    G        0      0        2 
  30  chr30_16865675     ZBoe    A    G      0.5      1        2 
  30  chr30_16865675     ZGre    A    G        0      0        2 
  30  chr30_16865675     ZHar    A    G        0      0        2 
  30  chr30_16865675   Sample    A    G        0      0        2 
  30  chr30_16880804     AAsi    T    G        0      0        2 
  30  chr30_16880804     AKia    T    G        0      0        2 
  30  chr30_16880804     AOna    T    G        0      0        2 
  30  chr30_16880804     ASom    T    G        0      0        2 
  30  chr30_16880804     HCab    T    G      0.5      1        2 
  30  chr30_16880804     HPrz    T    G      0.5      1        2 
  30  chr30_16880804     ZBoe    T    G        0      0        2 
  30  chr30_16880804     ZGre    T    G        0      0        2 
  30  chr30_16880804     ZHar    T    G        0      0        2 
  30  chr30_16880804   Sample    T    G        0      0        2 
  30  chr30_16880835     AAsi    G    A        0      0        2 
  30  chr30_16880835     AKia    G    A        0      0        2 
  30  chr30_16880835     AOna    G    A        0      0        2 
  30  chr30_16880835     ASom    G    A        0      0        2 
  30  chr30_16880835     HCab    G    A        0      0        2 
  30  chr30_16880835     HPrz    G    A        0      0        2 
  30  chr30_16880835     ZBoe    G    A        0      0        2 
  30  chr30_16880835     ZGre    G    A        0      0        2 
  30  chr30_16880835     ZHar    G    A        1      2        2 
  30  chr30_16880835   Sample    G    A        0      0        2 
  30  chr30_16881405     AAsi    A    G        0      0        2 
  30  chr30_16881405     AKia    A    G        0      0        2 
  30  chr30_16881405     AOna    A    G      0.5      1        2 
  30  chr30_16881405     ASom    A    G        0      0        2 
  30  chr30_16881405     HCab    A    G        0      0        2 
  30  chr30_16881405     HPrz    A    G        0      0        2 
  30  chr30_16881405     ZBoe    A    G        0      0        2 
  30  chr30_16881405     ZGre    A    G        0      0        2 
  30  chr30_16881405     ZHar    A    G        0      0        2 
  30  chr30_16881405   Sample    A    G        0      0        2 
  30  chr30_16884817     AAsi    T    G        0      0        2 
  30  chr30_16884817     AKia    T    G        0      0        2 
  30  chr30_16884817     AOna    T    G        0      0        2 
  30  chr30_16884817     ASom    T    G        0      0        2 
  30  chr30_16884817     HCab    T    G      0.5      1        2 
  30  chr30_16884817     HPrz    T    G      0.5      1        2 
  30  chr30_16884817     ZBoe    T    G        0      0        2 
  30  chr30_16884817     ZGre    T    G        0      0        2 
  30  chr30_16884817     ZHar    T    G        0      0        2 
  30  chr30_16884817   Sample    T    G        0      0        2 
  30  chr30_16892463     AAsi    T    C        1      2        2 
  30  chr30_16892463     AKia    T    C        0      0        2 
  30  chr30_16892463     AOna    T    C        0      0        2 
  30  chr30_16892463     ASom    T    C        1      2        2 
  30  chr30_16892463     HCab    T    C        0      0        2 
  30  chr30_16892463     HPrz    T    C        0      0        2 
  30  chr30_16892463     ZBoe    T    C        0      0        2 
  30  chr30_16892463     ZGre    T    C        0      0        2 
  30  chr30_16892463     ZHar    T    C        0      0        2 
  30  chr30_16892463   Sample    T    C        1      2        2 
  30  chr30_16898085     AAsi    A    C        0      0        2 
  30  chr30_16898085     AKia    A    C        0      0        2 
  30  chr30_16898085     AOna    A    C        0      0        2 
  30  chr30_16898085     ASom    A    C        0      0        2 
  30  chr30_16898085     HCab    A    C      0.5      1        2 
  30  chr30_16898085     HPrz    A    C      0.5      1        2 
  30  chr30_16898085     ZBoe    A    C        0      0        2 
  30  chr30_16898085     ZGre    A    C        0      0        2 
  30  chr30_16898085     ZHar    A    C        0      0        2 
  30  chr30_16898085   Sample    A    C        0      0        2 
  30  chr30_16903881     AAsi    T    C        0      0        2 
  30  chr30_16903881     AKia    T    C        0      0        2 
  30  chr30_16903881     AOna    T    C        0      0        2 
  30  chr30_16903881     ASom    T    C        0      0        2 
  30  chr30_16903881     HCab    T    C        0      0        2 
  30  chr30_16903881     HPrz    T    C        0      0        2 
  30  chr30_16903881     ZBoe    T    C        0      0        2 
  30  chr30_16903881     ZGre    T    C        0      0        2 
  30  chr30_16903881     ZHar    T    C      0.5      1        2 
  30  chr30_16903881   Sample    T    C        0      0        2 
  30  chr30_16917137     AAsi    C    G        0      0        2 
  30  chr30_16917137     AKia    C    G      0.5      1        2 
  30  chr30_16917137     AOna    C    G        0      0        2 
  30  chr30_16917137     ASom    C    G        0      0        2 
  30  chr30_16917137     HCab    C    G        0      0        2 
  30  chr30_16917137     HPrz    C    G        0      0        2 
  30  chr30_16917137     ZBoe    C    G        0      0        2 
  30  chr30_16917137     ZGre    C    G        0      0        2 
  30  chr30_16917137     ZHar    C    G        0      0        2 
  30  chr30_16917137   Sample    C    G        0      0        2 
  30  chr30_16923216     AAsi    C    A        0      0        2 
  30  chr30_16923216     AKia    C    A      0.5      1        2 
  30  chr30_16923216     AOna    C    A        0      0        2 
  30  chr30_16923216     ASom    C    A        0      0        2 
  30  chr30_16923216     HCab    C    A        0      0        2 
  30  chr30_16923216     HPrz    C    A        0      0        2 
  30  chr30_16923216     ZBoe    C    A        0      0        2 
  30  chr30_16923216     ZGre    C    A        0      0        2 
  30  chr30_16923216     ZHar    C    A        0      0        2 
  30  chr30_16923216   Sample    C    A        0      0        2 
  30  chr30_16926916     AAsi    C    A        0      0        2 
  30  chr30_16926916     AKia    C    A        0      0        2 
  30  chr30_16926916     AOna    C    A        0      0        2 
  30  chr30_16926916     ASom    C    A        0      0        2 
  30  chr30_16926916     HCab    C    A        1      2        2 
  30  chr30_16926916     HPrz    C    A        1      2        2 
  30  chr30_16926916     ZBoe    C    A        0      0        2 
  30  chr30_16926916     ZGre    C    A        0      0        2 
  30  chr30_16926916     ZHar    C    A        1      2        2 
  30  chr30_16926916   Sample    C    A        0      0        2 
  30  chr30_16944906     AAsi    G    T        0      0        2 
  30  chr30_16944906     AKia    G    T        0      0        2 
  30  chr30_16944906     AOna    G    T        0      0        2 
  30  chr30_16944906     ASom    G    T        0      0        2 
  30  chr30_16944906     HCab    G    T        0      0        2 
  30  chr30_16944906     HPrz    G    T        0      0        2 
  30  chr30_16944906     ZBoe    G    T        0      0        2 
  30  chr30_16944906     ZGre    G    T        0      0        2 
  30  chr30_16944906     ZHar    G    T        1      2        2 
  30  chr30_16944906   Sample    G    T        0      0        2 
  30  chr30_16945549     AAsi    T    C        0      0        2 
  30  chr30_16945549     AKia    T    C        1      2        2 
  30  chr30_16945549     AOna    T    C        0      0        2 
  30  chr30_16945549     ASom    T    C        0      0        2 
  30  chr30_16945549     HCab    T    C        0      0        2 
  30  chr30_16945549     HPrz    T    C        0      0        2 
  30  chr30_16945549     ZBoe    T    C        0      0        2 
  30  chr30_16945549     ZGre    T    C        0      0        2 
  30  chr30_16945549     ZHar    T    C        0      0        2 
  30  chr30_16945549   Sample    T    C        0      0        2 
  30  chr30_16955401     AAsi    C    T        0      0        2 
  30  chr30_16955401     AKia    C    T        0      0        2 
  30  chr30_16955401     AOna    C    T        0      0        2 
  30  chr30_16955401     ASom    C    T        0      0        2 
  30  chr30_16955401     HCab    C    T        1      2        2 
  30  chr30_16955401     HPrz    C    T        1      2        2 
  30  chr30_16955401     ZBoe    C    T        0      0        2 
  30  chr30_16955401     ZGre    C    T        0      0        2 
  30  chr30_16955401     ZHar    C    T        0      0        2 
  30  chr30_16955401   Sample    C    T        0      0        2 
  30  chr30_16957720     AAsi    T    G        0      0        2 
  30  chr30_16957720     AKia    T    G        0      0        2 
  30  chr30_16957720     AOna    T    G        0      0        2 
  30  chr30_16957720     ASom    T    G        1      2        2 
  30  chr30_16957720     HCab    T    G        0      0        2 
  30  chr30_16957720     HPrz    T    G        0      0        2 
  30  chr30_16957720     ZBoe    T    G        0      0        2 
  30  chr30_16957720     ZGre    T    G        0      0        2 
  30  chr30_16957720     ZHar    T    G        0      0        2 
  30  chr30_16957720   Sample    T    G        1      2        2 
  30  chr30_16957793     AAsi    G    T        0      0        2 
  30  chr30_16957793     AKia    G    T        0      0        2 
  30  chr30_16957793     AOna    G    T        0      0        2 
  30  chr30_16957793     ASom    G    T        0      0        2 
  30  chr30_16957793     HCab    G    T        1      2        2 
  30  chr30_16957793     HPrz    G    T        1      2        2 
  30  chr30_16957793     ZBoe    G    T        0      0        2 
  30  chr30_16957793     ZGre    G    T        0      0        2 
  30  chr30_16957793     ZHar    G    T        0      0        2 
  30  chr30_16957793   Sample    G    T        0      0        2 
  30  chr30_16958395     AAsi    A    G        0      0        2 
  30  chr30_16958395     AKia    A    G      0.5      1        2 
  30  chr30_16958395     AOna    A    G        0      0        2 
  30  chr30_16958395     ASom    A    G        0      0        2 
  30  chr30_16958395     HCab    A    G        0      0        2 
  30  chr30_16958395     HPrz    A    G        0      0        2 
  30  chr30_16958395     ZBoe    A    G        0      0        2 
  30  chr30_16958395     ZGre    A    G        0      0        2 
  30  chr30_16958395     ZHar    A    G        0      0        2 
  30  chr30_16958395   Sample    A    G        0      0        2 
  30  chr30_16962536     AAsi    T    C        0      0        2 
  30  chr30_16962536     AKia    T    C        0      0        2 
  30  chr30_16962536     AOna    T    C      0.5      1        2 
  30  chr30_16962536     ASom    T    C        0      0        2 
  30  chr30_16962536     HCab    T    C        0      0        2 
  30  chr30_16962536     HPrz    T    C        0      0        2 
  30  chr30_16962536     ZBoe    T    C        0      0        2 
  30  chr30_16962536     ZGre    T    C        0      0        2 
  30  chr30_16962536     ZHar    T    C        0      0        2 
  30  chr30_16962536   Sample    T    C        0      0        2 
  30  chr30_16964229     AAsi    C    T        0      0        2 
  30  chr30_16964229     AKia    C    T        0      0        2 
  30  chr30_16964229     AOna    C    T        0      0        2 
  30  chr30_16964229     ASom    C    T        0      0        2 
  30  chr30_16964229     HCab    C    T        0      0        2 
  30  chr30_16964229     HPrz    C    T      0.5      1        2 
  30  chr30_16964229     ZBoe    C    T        0      0        2 
  30  chr30_16964229     ZGre    C    T        0      0        2 
  30  chr30_16964229     ZHar    C    T        0      0        2 
  30  chr30_16964229   Sample    C    T        0      0        2 
  30  chr30_16967963     AAsi    T    C        0      0        2 
  30  chr30_16967963     AKia    T    C        0      0        2 
  30  chr30_16967963     AOna    T    C        0      0        2 
  30  chr30_16967963     ASom    T    C        0      0        2 
  30  chr30_16967963     HCab    T    C        0      0        2 
  30  chr30_16967963     HPrz    T    C      0.5      1        2 
  30  chr30_16967963     ZBoe    T    C        0      0        2 
  30  chr30_16967963     ZGre    T    C        0      0        2 
  30  chr30_16967963     ZHar    T    C        0      0        2 
  30  chr30_16967963   Sample    T    C        0      0        2 
  30  chr30_16969486     AAsi    C    T        0      0        2 
  30  chr30_16969486     AKia    C    T        0      0        2 
  30  chr30_16969486     AOna    C    T        0      0        2 
  30  chr30_16969486     ASom    C    T        0      0        2 
  30  chr30_16969486     HCab    C    T        0      0        2 
  30  chr30_16969486     HPrz    C    T        0      0        2 
  30  chr30_16969486     ZBoe    C    T        0      0        2 
  30  chr30_16969486     ZGre    C    T        1      2        2 
  30  chr30_16969486     ZHar    C    T        0      0        2 
  30  chr30_16969486   Sample    C    T        0      0        2 
  30  chr30_16971606     AAsi    T    C        0      0        2 
  30  chr30_16971606     AKia    T    C        0      0        2 
  30  chr30_16971606     AOna    T    C        0      0        2 
  30  chr30_16971606     ASom    T    C        0      0        2 
  30  chr30_16971606     HCab    T    C        0      0        2 
  30  chr30_16971606     HPrz    T    C        0      0        2 
  30  chr30_16971606     ZBoe    T    C      0.5      1        2 
  30  chr30_16971606     ZGre    T    C        0      0        2 
  30  chr30_16971606     ZHar    T    C        0      0        2 
  30  chr30_16971606   Sample    T    C        0      0        2 
  30  chr30_16973418     AAsi    G    A        0      0        2 
  30  chr30_16973418     AKia    G    A        0      0        2 
  30  chr30_16973418     AOna    G    A        0      0        2 
  30  chr30_16973418     ASom    G    A        0      0        2 
  30  chr30_16973418     HCab    G    A        0      0        2 
  30  chr30_16973418     HPrz    G    A      0.5      1        2 
  30  chr30_16973418     ZBoe    G    A        0      0        2 
  30  chr30_16973418     ZGre    G    A        0      0        2 
  30  chr30_16973418     ZHar    G    A        0      0        2 
  30  chr30_16973418   Sample    G    A        0      0        2 
  30  chr30_16976753     AAsi    G    A        0      0        2 
  30  chr30_16976753     AKia    G    A        0      0        2 
  30  chr30_16976753     AOna    G    A        0      0        2 
  30  chr30_16976753     ASom    G    A        0      0        2 
  30  chr30_16976753     HCab    G    A        1      2        2 
  30  chr30_16976753     HPrz    G    A      0.5      1        2 
  30  chr30_16976753     ZBoe    G    A        0      0        2 
  30  chr30_16976753     ZGre    G    A        0      0        2 
  30  chr30_16976753     ZHar    G    A        0      0        2 
  30  chr30_16976753   Sample    G    A        0      0        2 
  30  chr30_16978549     AAsi    G    T        0      0        2 
  30  chr30_16978549     AKia    G    T        0      0        2 
  30  chr30_16978549     AOna    G    T        0      0        2 
  30  chr30_16978549     ASom    G    T        0      0        2 
  30  chr30_16978549     HCab    G    T        0      0        2 
  30  chr30_16978549     HPrz    G    T        0      0        2 
  30  chr30_16978549     ZBoe    G    T        0      0        2 
  30  chr30_16978549     ZGre    G    T        0      0        2 
  30  chr30_16978549     ZHar    G    T        1      2        2 
  30  chr30_16978549   Sample    G    T        0      0        2 
  30  chr30_16979006     AAsi    G    A        0      0        2 
  30  chr30_16979006     AKia    G    A        1      2        2 
  30  chr30_16979006     AOna    G    A        1      2        2 
  30  chr30_16979006     ASom    G    A        0      0        2 
  30  chr30_16979006     HCab    G    A        0      0        2 
  30  chr30_16979006     HPrz    G    A        0      0        2 
  30  chr30_16979006     ZBoe    G    A        0      0        2 
  30  chr30_16979006     ZGre    G    A        0      0        2 
  30  chr30_16979006     ZHar    G    A        0      0        2 
  30  chr30_16979006   Sample    G    A        0      0        2 
  30  chr30_16987449     AAsi    A    G        0      0        2 
  30  chr30_16987449     AKia    A    G        0      0        2 
  30  chr30_16987449     AOna    A    G        0      0        2 
  30  chr30_16987449     ASom    A    G        0      0        2 
  30  chr30_16987449     HCab    A    G        1      2        2 
  30  chr30_16987449     HPrz    A    G        1      2        2 
  30  chr30_16987449     ZBoe    A    G        0      0        2 
  30  chr30_16987449     ZGre    A    G        0      0        2 
  30  chr30_16987449     ZHar    A    G        0      0        2 
  30  chr30_16987449   Sample    A    G        0      0        2 
  30  chr30_16992684     AAsi    G    A        0      0        2 
  30  chr30_16992684     AKia    G    A        0      0        2 
  30  chr30_16992684     AOna    G    A        0      0        2 
  30  chr30_16992684     ASom    G    A      0.5      1        2 
  30  chr30_16992684     HCab    G    A        0      0        2 
  30  chr30_16992684     HPrz    G    A        0      0        2 
  30  chr30_16992684     ZBoe    G    A        0      0        2 
  30  chr30_16992684     ZGre    G    A        0      0        2 
  30  chr30_16992684     ZHar    G    A        0      0        2 
  30  chr30_16992684   Sample    G    A        0      0        2 
  30  chr30_17010654     AAsi    C    G      0.5      1        2 
  30  chr30_17010654     AKia    C    G        0      0        2 
  30  chr30_17010654     AOna    C    G        0      0        2 
  30  chr30_17010654     ASom    C    G        0      0        2 
  30  chr30_17010654     HCab    C    G        0      0        2 
  30  chr30_17010654     HPrz    C    G        0      0        2 
  30  chr30_17010654     ZBoe    C    G        0      0        2 
  30  chr30_17010654     ZGre    C    G        0      0        2 
  30  chr30_17010654     ZHar    C    G        0      0        2 
  30  chr30_17010654   Sample    C    G        0      0        2 
  30  chr30_17016120     AAsi    G    A        0      0        2 
  30  chr30_17016120     AKia    G    A        0      0        2 
  30  chr30_17016120     AOna    G    A        0      0        2 
  30  chr30_17016120     ASom    G    A        0      0        2 
  30  chr30_17016120     HCab    G    A      0.5      1        2 
  30  chr30_17016120     HPrz    G    A        0      0        2 
  30  chr30_17016120     ZBoe    G    A        0      0        2 
  30  chr30_17016120     ZGre    G    A        0      0        2 
  30  chr30_17016120     ZHar    G    A        0      0        2 
  30  chr30_17016120   Sample    G    A        0      0        2 
  30  chr30_17016150     AAsi    A    G        0      0        2 
  30  chr30_17016150     AKia    A    G        0      0        2 
  30  chr30_17016150     AOna    A    G        0      0        2 
  30  chr30_17016150     ASom    A    G        0      0        2 
  30  chr30_17016150     HCab    A    G      0.5      1        2 
  30  chr30_17016150     HPrz    A    G        0      0        2 
  30  chr30_17016150     ZBoe    A    G        0      0        2 
  30  chr30_17016150     ZGre    A    G        0      0        2 
  30  chr30_17016150     ZHar    A    G        0      0        2 
  30  chr30_17016150   Sample    A    G        0      0        2 
  30  chr30_17019296     AAsi    T    G        0      0        2 
  30  chr30_17019296     AKia    T    G        0      0        2 
  30  chr30_17019296     AOna    T    G        0      0        2 
  30  chr30_17019296     ASom    T    G        0      0        2 
  30  chr30_17019296     HCab    T    G        0      0        2 
  30  chr30_17019296     HPrz    T    G        0      0        2 
  30  chr30_17019296     ZBoe    T    G        0      0        2 
  30  chr30_17019296     ZGre    T    G      0.5      1        2 
  30  chr30_17019296     ZHar    T    G        0      0        2 
  30  chr30_17019296   Sample    T    G        0      0        2 
  30  chr30_17025809     AAsi    T    C        0      0        2 
  30  chr30_17025809     AKia    T    C        0      0        2 
  30  chr30_17025809     AOna    T    C        0      0        2 
  30  chr30_17025809     ASom    T    C        0      0        2 
  30  chr30_17025809     HCab    T    C      0.5      1        2 
  30  chr30_17025809     HPrz    T    C        0      0        2 
  30  chr30_17025809     ZBoe    T    C        0      0        2 
  30  chr30_17025809     ZGre    T    C        0      0        2 
```
