## Supplementary File 2. Zonkey (Schubert et al. 2017) report for donkey specimen Ancient2. for "No genetic evidence yet for hinnies at Mazongshan (400-160 BCE), northwestern China": incl_ts.frq.strat (part 300 of 305)

```
  30  chr30_17025809     ZHar    T    C        0      0        2 
  30  chr30_17025809   Sample    T    C        0      0        2 
  30  chr30_17028622     AAsi    T    G        0      0        2 
  30  chr30_17028622     AKia    T    G        0      0        2 
  30  chr30_17028622     AOna    T    G      0.5      1        2 
  30  chr30_17028622     ASom    T    G        0      0        2 
  30  chr30_17028622     HCab    T    G        0      0        2 
  30  chr30_17028622     HPrz    T    G        0      0        2 
  30  chr30_17028622     ZBoe    T    G        0      0        2 
  30  chr30_17028622     ZGre    T    G        0      0        2 
  30  chr30_17028622     ZHar    T    G        0      0        2 
  30  chr30_17028622   Sample    T    G        0      0        2 
  30  chr30_17036281     AAsi    C    T        0      0        2 
  30  chr30_17036281     AKia    C    T        0      0        2 
  30  chr30_17036281     AOna    C    T        0      0        2 
  30  chr30_17036281     ASom    C    T        0      0        2 
  30  chr30_17036281     HCab    C    T        0      0        2 
  30  chr30_17036281     HPrz    C    T        0      0        2 
  30  chr30_17036281     ZBoe    C    T        0      0        2 
  30  chr30_17036281     ZGre    C    T        0      0        2 
  30  chr30_17036281     ZHar    C    T        1      2        2 
  30  chr30_17036281   Sample    C    T        0      0        2 
  30  chr30_17042090     AAsi    A    G        0      0        2 
  30  chr30_17042090     AKia    A    G      0.5      1        2 
  30  chr30_17042090     AOna    A    G        0      0        2 
  30  chr30_17042090     ASom    A    G        0      0        2 
  30  chr30_17042090     HCab    A    G        0      0        2 
  30  chr30_17042090     HPrz    A    G        0      0        2 
  30  chr30_17042090     ZBoe    A    G        0      0        2 
  30  chr30_17042090     ZGre    A    G        0      0        2 
  30  chr30_17042090     ZHar    A    G        0      0        2 
  30  chr30_17042090   Sample    A    G        0      0        2 
  30  chr30_17085045     AAsi    T    A        0      0        2 
  30  chr30_17085045     AKia    T    A        0      0        2 
  30  chr30_17085045     AOna    T    A        0      0        2 
  30  chr30_17085045     ASom    T    A        0      0        2 
  30  chr30_17085045     HCab    T    A        0      0        2 
  30  chr30_17085045     HPrz    T    A        0      0        2 
  30  chr30_17085045     ZBoe    T    A      0.5      1        2 
  30  chr30_17085045     ZGre    T    A        0      0        2 
  30  chr30_17085045     ZHar    T    A        0      0        2 
  30  chr30_17085045   Sample    T    A        0      0        2 
  30  chr30_17095286     AAsi    A    C        0      0        2 
  30  chr30_17095286     AKia    A    C        0      0        2 
  30  chr30_17095286     AOna    A    C      0.5      1        2 
  30  chr30_17095286     ASom    A    C        0      0        2 
  30  chr30_17095286     HCab    A    C        0      0        2 
  30  chr30_17095286     HPrz    A    C        0      0        2 
  30  chr30_17095286     ZBoe    A    C        0      0        2 
  30  chr30_17095286     ZGre    A    C        0      0        2 
  30  chr30_17095286     ZHar    A    C        0      0        2 
  30  chr30_17095286   Sample    A    C        0      0        2 
  30  chr30_17097836     AAsi    T    C        0      0        2 
  30  chr30_17097836     AKia    T    C        0      0        2 
  30  chr30_17097836     AOna    T    C      0.5      1        2 
  30  chr30_17097836     ASom    T    C        0      0        2 
  30  chr30_17097836     HCab    T    C        1      2        2 
  30  chr30_17097836     HPrz    T    C        1      2        2 
  30  chr30_17097836     ZBoe    T    C        0      0        2 
  30  chr30_17097836     ZGre    T    C        0      0        2 
  30  chr30_17097836     ZHar    T    C        0      0        2 
  30  chr30_17097836   Sample    T    C        0      0        2 
  30  chr30_17098324     AAsi    G    A        0      0        2 
  30  chr30_17098324     AKia    G    A        0      0        2 
  30  chr30_17098324     AOna    G    A        0      0        2 
  30  chr30_17098324     ASom    G    A        0      0        2 
  30  chr30_17098324     HCab    G    A        0      0        2 
  30  chr30_17098324     HPrz    G    A        0      0        2 
  30  chr30_17098324     ZBoe    G    A        0      0        2 
  30  chr30_17098324     ZGre    G    A        0      0        2 
  30  chr30_17098324     ZHar    G    A      0.5      1        2 
  30  chr30_17098324   Sample    G    A        0      0        2 
  30  chr30_17111576     AAsi    G    T        0      0        2 
  30  chr30_17111576     AKia    G    T        0      0        2 
  30  chr30_17111576     AOna    G    T        0      0        2 
  30  chr30_17111576     ASom    G    T        0      0        2 
  30  chr30_17111576     HCab    G    T        0      0        2 
  30  chr30_17111576     HPrz    G    T        0      0        2 
  30  chr30_17111576     ZBoe    G    T      0.5      1        2 
  30  chr30_17111576     ZGre    G    T        0      0        2 
  30  chr30_17111576     ZHar    G    T        0      0        2 
  30  chr30_17111576   Sample    G    T        0      0        2 
  30  chr30_17116487     AAsi    T    C        0      0        2 
  30  chr30_17116487     AKia    T    C        0      0        2 
  30  chr30_17116487     AOna    T    C        0      0        2 
  30  chr30_17116487     ASom    T    C        0      0        2 
  30  chr30_17116487     HCab    T    C        0      0        2 
  30  chr30_17116487     HPrz    T    C        1      2        2 
  30  chr30_17116487     ZBoe    T    C        0      0        2 
  30  chr30_17116487     ZGre    T    C        0      0        2 
  30  chr30_17116487     ZHar    T    C        0      0        2 
  30  chr30_17116487   Sample    T    C        0      0        2 
  30  chr30_17116616     AAsi    C    T        0      0        2 
  30  chr30_17116616     AKia    C    T        0      0        2 
  30  chr30_17116616     AOna    C    T        0      0        2 
  30  chr30_17116616     ASom    C    T        0      0        2 
  30  chr30_17116616     HCab    C    T        1      2        2 
  30  chr30_17116616     HPrz    C    T        0      0        2 
  30  chr30_17116616     ZBoe    C    T        0      0        2 
  30  chr30_17116616     ZGre    C    T        0      0        2 
  30  chr30_17116616     ZHar    C    T        0      0        2 
  30  chr30_17116616   Sample    C    T        0      0        2 
  30  chr30_17116696     AAsi    A    T        0      0        2 
  30  chr30_17116696     AKia    A    T        0      0        2 
  30  chr30_17116696     AOna    A    T        0      0        2 
  30  chr30_17116696     ASom    A    T        0      0        2 
  30  chr30_17116696     HCab    A    T        1      2        2 
  30  chr30_17116696     HPrz    A    T        0      0        2 
  30  chr30_17116696     ZBoe    A    T        0      0        2 
  30  chr30_17116696     ZGre    A    T        0      0        2 
  30  chr30_17116696     ZHar    A    T        0      0        2 
  30  chr30_17116696   Sample    A    T        0      0        2 
  30  chr30_17121347     AAsi    T    C        0      0        2 
  30  chr30_17121347     AKia    T    C        0      0        2 
  30  chr30_17121347     AOna    T    C        0      0        2 
  30  chr30_17121347     ASom    T    C        0      0        2 
  30  chr30_17121347     HCab    T    C        1      2        2 
  30  chr30_17121347     HPrz    T    C        1      2        2 
  30  chr30_17121347     ZBoe    T    C        0      0        2 
  30  chr30_17121347     ZGre    T    C        0      0        2 
  30  chr30_17121347     ZHar    T    C        0      0        2 
  30  chr30_17121347   Sample    T    C        0      0        2 
  30  chr30_17125098     AAsi    T    C        0      0        2 
  30  chr30_17125098     AKia    T    C        0      0        2 
  30  chr30_17125098     AOna    T    C        0      0        2 
  30  chr30_17125098     ASom    T    C        0      0        2 
  30  chr30_17125098     HCab    T    C        0      0        2 
  30  chr30_17125098     HPrz    T    C        0      0        2 
  30  chr30_17125098     ZBoe    T    C      0.5      1        2 
  30  chr30_17125098     ZGre    T    C        0      0        2 
  30  chr30_17125098     ZHar    T    C        0      0        2 
  30  chr30_17125098   Sample    T    C        0      0        2 
  30  chr30_17125582     AAsi    T    C        0      0        2 
  30  chr30_17125582     AKia    T    C        1      2        2 
  30  chr30_17125582     AOna    T    C      0.5      1        2 
  30  chr30_17125582     ASom    T    C        0      0        2 
  30  chr30_17125582     HCab    T    C        0      0        2 
  30  chr30_17125582     HPrz    T    C        0      0        2 
  30  chr30_17125582     ZBoe    T    C        0      0        2 
  30  chr30_17125582     ZGre    T    C        0      0        2 
  30  chr30_17125582     ZHar    T    C        0      0        2 
  30  chr30_17125582   Sample    T    C        0      0        2 
  30  chr30_17134668     AAsi    G    A        0      0        2 
  30  chr30_17134668     AKia    G    A        0      0        2 
  30  chr30_17134668     AOna    G    A      0.5      1        2 
  30  chr30_17134668     ASom    G    A        0      0        2 
  30  chr30_17134668     HCab    G    A        0      0        2 
  30  chr30_17134668     HPrz    G    A        0      0        2 
  30  chr30_17134668     ZBoe    G    A        0      0        2 
  30  chr30_17134668     ZGre    G    A        0      0        2 
  30  chr30_17134668     ZHar    G    A        0      0        2 
  30  chr30_17134668   Sample    G    A        0      0        2 
  30  chr30_17169991     AAsi    T    C      0.5      1        2 
  30  chr30_17169991     AKia    T    C        0      0        2 
  30  chr30_17169991     AOna    T    C        0      0        2 
  30  chr30_17169991     ASom    T    C        0      0        2 
  30  chr30_17169991     HCab    T    C        0      0        2 
  30  chr30_17169991     HPrz    T    C        0      0        2 
  30  chr30_17169991     ZBoe    T    C        0      0        2 
  30  chr30_17169991     ZGre    T    C        0      0        2 
  30  chr30_17169991     ZHar    T    C        0      0        2 
  30  chr30_17169991   Sample    T    C        0      0        2 
  30  chr30_17174470     AAsi    C    T        0      0        2 
  30  chr30_17174470     AKia    C    T        0      0        2 
  30  chr30_17174470     AOna    C    T        0      0        2 
  30  chr30_17174470     ASom    C    T      0.5      1        2 
  30  chr30_17174470     HCab    C    T        0      0        2 
  30  chr30_17174470     HPrz    C    T        0      0        2 
  30  chr30_17174470     ZBoe    C    T        0      0        2 
  30  chr30_17174470     ZGre    C    T        0      0        2 
  30  chr30_17174470     ZHar    C    T        0      0        2 
  30  chr30_17174470   Sample    C    T        0      0        2 
  30  chr30_17174861     AAsi    C    T      0.5      1        2 
  30  chr30_17174861     AKia    C    T        0      0        2 
  30  chr30_17174861     AOna    C    T        0      0        2 
  30  chr30_17174861     ASom    C    T        0      0        2 
  30  chr30_17174861     HCab    C    T        0      0        2 
  30  chr30_17174861     HPrz    C    T        0      0        2 
  30  chr30_17174861     ZBoe    C    T        0      0        2 
  30  chr30_17174861     ZGre    C    T        0      0        2 
  30  chr30_17174861     ZHar    C    T        0      0        2 
  30  chr30_17174861   Sample    C    T        0      0        2 
  30  chr30_17179161     AAsi    A    G        0      0        2 
  30  chr30_17179161     AKia    A    G        0      0        2 
  30  chr30_17179161     AOna    A    G        0      0        2 
  30  chr30_17179161     ASom    A    G        0      0        2 
  30  chr30_17179161     HCab    A    G        1      2        2 
  30  chr30_17179161     HPrz    A    G      0.5      1        2 
  30  chr30_17179161     ZBoe    A    G        0      0        2 
  30  chr30_17179161     ZGre    A    G        0      0        2 
  30  chr30_17179161     ZHar    A    G        0      0        2 
  30  chr30_17179161   Sample    A    G        0      0        2 
  30  chr30_17181889     AAsi    A    G        0      0        2 
  30  chr30_17181889     AKia    A    G      0.5      1        2 
  30  chr30_17181889     AOna    A    G      0.5      1        2 
  30  chr30_17181889     ASom    A    G        0      0        2 
  30  chr30_17181889     HCab    A    G        0      0        2 
  30  chr30_17181889     HPrz    A    G        0      0        2 
  30  chr30_17181889     ZBoe    A    G        0      0        2 
  30  chr30_17181889     ZGre    A    G        0      0        2 
  30  chr30_17181889     ZHar    A    G        0      0        2 
  30  chr30_17181889   Sample    A    G        0      0        2 
  30  chr30_17198457     AAsi    A    G        0      0        2 
  30  chr30_17198457     AKia    A    G      0.5      1        2 
  30  chr30_17198457     AOna    A    G        0      0        2 
  30  chr30_17198457     ASom    A    G        0      0        2 
  30  chr30_17198457     HCab    A    G        0      0        2 
  30  chr30_17198457     HPrz    A    G        0      0        2 
  30  chr30_17198457     ZBoe    A    G        0      0        2 
  30  chr30_17198457     ZGre    A    G        0      0        2 
  30  chr30_17198457     ZHar    A    G        0      0        2 
  30  chr30_17198457   Sample    A    G        0      0        2 
  30  chr30_17199011     AAsi    C    T        0      0        2 
  30  chr30_17199011     AKia    C    T        1      2        2 
  30  chr30_17199011     AOna    C    T        0      0        2 
  30  chr30_17199011     ASom    C    T        0      0        2 
  30  chr30_17199011     HCab    C    T        0      0        2 
  30  chr30_17199011     HPrz    C    T        0      0        2 
  30  chr30_17199011     ZBoe    C    T        0      0        2 
  30  chr30_17199011     ZGre    C    T        1      2        2 
  30  chr30_17199011     ZHar    C    T        0      0        2 
  30  chr30_17199011   Sample    C    T        0      0        2 
  30  chr30_17204881     AAsi    A    G        0      0        2 
  30  chr30_17204881     AKia    A    G        0      0        2 
  30  chr30_17204881     AOna    A    G        0      0        2 
  30  chr30_17204881     ASom    A    G        0      0        2 
  30  chr30_17204881     HCab    A    G        1      2        2 
  30  chr30_17204881     HPrz    A    G        1      2        2 
  30  chr30_17204881     ZBoe    A    G        0      0        2 
  30  chr30_17204881     ZGre    A    G        0      0        2 
  30  chr30_17204881     ZHar    A    G        0      0        2 
  30  chr30_17204881   Sample    A    G        0      0        2 
  30  chr30_17207737     AAsi    G    A        0      0        2 
  30  chr30_17207737     AKia    G    A        0      0        2 
  30  chr30_17207737     AOna    G    A        0      0        2 
  30  chr30_17207737     ASom    G    A        0      0        2 
  30  chr30_17207737     HCab    G    A        0      0        2 
  30  chr30_17207737     HPrz    G    A        0      0        2 
  30  chr30_17207737     ZBoe    G    A        0      0        2 
  30  chr30_17207737     ZGre    G    A        0      0        2 
  30  chr30_17207737     ZHar    G    A        1      2        2 
  30  chr30_17207737   Sample    G    A        0      0        2 
  30  chr30_17214100     AAsi    G    T        0      0        2 
  30  chr30_17214100     AKia    G    T        0      0        2 
  30  chr30_17214100     AOna    G    T        0      0        2 
  30  chr30_17214100     ASom    G    T        0      0        2 
  30  chr30_17214100     HCab    G    T        1      2        2 
  30  chr30_17214100     HPrz    G    T        1      2        2 
  30  chr30_17214100     ZBoe    G    T        0      0        2 
  30  chr30_17214100     ZGre    G    T        0      0        2 
  30  chr30_17214100     ZHar    G    T        0      0        2 
  30  chr30_17214100   Sample    G    T        0      0        2 
  30  chr30_17220842     AAsi    T    A        0      0        2 
  30  chr30_17220842     AKia    T    A        0      0        2 
  30  chr30_17220842     AOna    T    A        0      0        2 
  30  chr30_17220842     ASom    T    A      0.5      1        2 
  30  chr30_17220842     HCab    T    A        0      0        2 
  30  chr30_17220842     HPrz    T    A        0      0        2 
  30  chr30_17220842     ZBoe    T    A        0      0        2 
  30  chr30_17220842     ZGre    T    A        0      0        2 
  30  chr30_17220842     ZHar    T    A        0      0        2 
  30  chr30_17220842   Sample    T    A        0      0        2 
  30  chr30_17225595     AAsi    T    C        0      0        2 
  30  chr30_17225595     AKia    T    C        0      0        2 
  30  chr30_17225595     AOna    T    C      0.5      1        2 
  30  chr30_17225595     ASom    T    C        0      0        2 
  30  chr30_17225595     HCab    T    C        0      0        2 
  30  chr30_17225595     HPrz    T    C        0      0        2 
  30  chr30_17225595     ZBoe    T    C        0      0        2 
  30  chr30_17225595     ZGre    T    C        0      0        2 
  30  chr30_17225595     ZHar    T    C        0      0        2 
  30  chr30_17225595   Sample    T    C        0      0        2 
  30  chr30_17227481     AAsi    T    C        0      0        2 
  30  chr30_17227481     AKia    T    C        0      0        2 
  30  chr30_17227481     AOna    T    C        0      0        2 
  30  chr30_17227481     ASom    T    C        0      0        2 
  30  chr30_17227481     HCab    T    C        0      0        2 
  30  chr30_17227481     HPrz    T    C        0      0        2 
  30  chr30_17227481     ZBoe    T    C        0      0        2 
  30  chr30_17227481     ZGre    T    C        1      2        2 
  30  chr30_17227481     ZHar    T    C        0      0        2 
  30  chr30_17227481   Sample    T    C        0      0        2 
  30  chr30_17231740     AAsi    T    C        0      0        2 
  30  chr30_17231740     AKia    T    C        0      0        2 
  30  chr30_17231740     AOna    T    C        0      0        2 
  30  chr30_17231740     ASom    T    C        0      0        2 
  30  chr30_17231740     HCab    T    C        0      0        2 
  30  chr30_17231740     HPrz    T    C        0      0        2 
  30  chr30_17231740     ZBoe    T    C        0      0        2 
  30  chr30_17231740     ZGre    T    C        0      0        2 
  30  chr30_17231740     ZHar    T    C        1      2        2 
  30  chr30_17231740   Sample    T    C        0      0        2 
  30  chr30_17232673     AAsi    G    A        0      0        2 
  30  chr30_17232673     AKia    G    A        0      0        2 
  30  chr30_17232673     AOna    G    A        0      0        2 
  30  chr30_17232673     ASom    G    A        0      0        2 
  30  chr30_17232673     HCab    G    A        1      2        2 
  30  chr30_17232673     HPrz    G    A        1      2        2 
  30  chr30_17232673     ZBoe    G    A        0      0        2 
  30  chr30_17232673     ZGre    G    A        0      0        2 
  30  chr30_17232673     ZHar    G    A        0      0        2 
  30  chr30_17232673   Sample    G    A        0      0        2 
  30  chr30_17235924     AAsi    A    G        0      0        2 
  30  chr30_17235924     AKia    A    G        0      0        2 
  30  chr30_17235924     AOna    A    G        0      0        2 
  30  chr30_17235924     ASom    A    G        0      0        2 
  30  chr30_17235924     HCab    A    G        1      2        2 
  30  chr30_17235924     HPrz    A    G        1      2        2 
  30  chr30_17235924     ZBoe    A    G        0      0        2 
  30  chr30_17235924     ZGre    A    G        0      0        2 
  30  chr30_17235924     ZHar    A    G        0      0        2 
  30  chr30_17235924   Sample    A    G        0      0        2 
  30  chr30_17257219     AAsi    C    T        0      0        2 
  30  chr30_17257219     AKia    C    T        0      0        2 
  30  chr30_17257219     AOna    C    T        0      0        2 
  30  chr30_17257219     ASom    C    T        0      0        2 
  30  chr30_17257219     HCab    C    T        0      0        2 
  30  chr30_17257219     HPrz    C    T        0      0        2 
  30  chr30_17257219     ZBoe    C    T        0      0        2 
  30  chr30_17257219     ZGre    C    T        1      2        2 
  30  chr30_17257219     ZHar    C    T        0      0        2 
  30  chr30_17257219   Sample    C    T        0      0        2 
  30  chr30_17258263     AAsi    G    C        0      0        2 
  30  chr30_17258263     AKia    G    C        0      0        2 
  30  chr30_17258263     AOna    G    C        0      0        2 
  30  chr30_17258263     ASom    G    C        0      0        2 
  30  chr30_17258263     HCab    G    C        1      2        2 
  30  chr30_17258263     HPrz    G    C        1      2        2 
  30  chr30_17258263     ZBoe    G    C        0      0        2 
  30  chr30_17258263     ZGre    G    C        0      0        2 
  30  chr30_17258263     ZHar    G    C        0      0        2 
  30  chr30_17258263   Sample    G    C        0      0        2 
  30  chr30_17259734     AAsi    C    G        0      0        2 
  30  chr30_17259734     AKia    C    G        0      0        2 
  30  chr30_17259734     AOna    C    G        0      0        2 
  30  chr30_17259734     ASom    C    G        0      0        2 
  30  chr30_17259734     HCab    C    G        0      0        2 
  30  chr30_17259734     HPrz    C    G        0      0        2 
  30  chr30_17259734     ZBoe    C    G      0.5      1        2 
  30  chr30_17259734     ZGre    C    G        0      0        2 
  30  chr30_17259734     ZHar    C    G        0      0        2 
  30  chr30_17259734   Sample    C    G        0      0        2 
  30  chr30_17263406     AAsi    A    G        0      0        2 
  30  chr30_17263406     AKia    A    G        1      2        2 
  30  chr30_17263406     AOna    A    G        1      2        2 
  30  chr30_17263406     ASom    A    G        0      0        2 
  30  chr30_17263406     HCab    A    G        1      2        2 
  30  chr30_17263406     HPrz    A    G        1      2        2 
  30  chr30_17263406     ZBoe    A    G        0      0        2 
  30  chr30_17263406     ZGre    A    G        0      0        2 
  30  chr30_17263406     ZHar    A    G        0      0        2 
  30  chr30_17263406   Sample    A    G        0      0        2 
  30  chr30_17266392     AAsi    G    T        0      0        2 
  30  chr30_17266392     AKia    G    T        0      0        2 
  30  chr30_17266392     AOna    G    T        0      0        2 
  30  chr30_17266392     ASom    G    T        0      0        2 
  30  chr30_17266392     HCab    G    T        0      0        2 
  30  chr30_17266392     HPrz    G    T        0      0        2 
  30  chr30_17266392     ZBoe    G    T      0.5      1        2 
  30  chr30_17266392     ZGre    G    T        0      0        2 
  30  chr30_17266392     ZHar    G    T        0      0        2 
  30  chr30_17266392   Sample    G    T        0      0        2 
  30  chr30_17267130     AAsi    G    A        0      0        2 
  30  chr30_17267130     AKia    G    A        0      0        2 
  30  chr30_17267130     AOna    G    A        0      0        2 
  30  chr30_17267130     ASom    G    A        0      0        2 
  30  chr30_17267130     HCab    G    A        0      0        2 
  30  chr30_17267130     HPrz    G    A        0      0        2 
  30  chr30_17267130     ZBoe    G    A        0      0        2 
  30  chr30_17267130     ZGre    G    A        0      0        2 
  30  chr30_17267130     ZHar    G    A        1      2        2 
  30  chr30_17267130   Sample    G    A        0      0        2 
  30  chr30_17267167     AAsi    T    C        0      0        2 
  30  chr30_17267167     AKia    T    C        0      0        2 
  30  chr30_17267167     AOna    T    C        0      0        2 
  30  chr30_17267167     ASom    T    C        0      0        2 
  30  chr30_17267167     HCab    T    C        1      2        2 
  30  chr30_17267167     HPrz    T    C        0      0        2 
  30  chr30_17267167     ZBoe    T    C        0      0        2 
  30  chr30_17267167     ZGre    T    C        0      0        2 
  30  chr30_17267167     ZHar    T    C        0      0        2 
  30  chr30_17267167   Sample    T    C        0      0        2 
  30  chr30_17274269     AAsi    A    G        1      2        2 
  30  chr30_17274269     AKia    A    G        0      0        2 
  30  chr30_17274269     AOna    A    G        0      0        2 
  30  chr30_17274269     ASom    A    G        0      0        2 
  30  chr30_17274269     HCab    A    G        0      0        2 
  30  chr30_17274269     HPrz    A    G        0      0        2 
  30  chr30_17274269     ZBoe    A    G        0      0        2 
  30  chr30_17274269     ZGre    A    G        0      0        2 
  30  chr30_17274269     ZHar    A    G        0      0        2 
  30  chr30_17274269   Sample    A    G        1      2        2 
  30  chr30_17283688     AAsi    C    T        0      0        2 
  30  chr30_17283688     AKia    C    T        0      0        2 
  30  chr30_17283688     AOna    C    T        0      0        2 
  30  chr30_17283688     ASom    C    T        0      0        2 
  30  chr30_17283688     HCab    C    T        0      0        2 
  30  chr30_17283688     HPrz    C    T        0      0        2 
  30  chr30_17283688     ZBoe    C    T        0      0        2 
  30  chr30_17283688     ZGre    C    T        0      0        2 
  30  chr30_17283688     ZHar    C    T      0.5      1        2 
  30  chr30_17283688   Sample    C    T        0      0        2 
  30  chr30_17298088     AAsi    T    A        0      0        2 
  30  chr30_17298088     AKia    T    A        0      0        2 
  30  chr30_17298088     AOna    T    A      0.5      1        2 
  30  chr30_17298088     ASom    T    A        0      0        2 
  30  chr30_17298088     HCab    T    A        0      0        2 
  30  chr30_17298088     HPrz    T    A        0      0        2 
  30  chr30_17298088     ZBoe    T    A        0      0        2 
  30  chr30_17298088     ZGre    T    A        0      0        2 
  30  chr30_17298088     ZHar    T    A        0      0        2 
  30  chr30_17298088   Sample    T    A        0      0        2 
  30  chr30_17298288     AAsi    A    G        1      2        2 
  30  chr30_17298288     AKia    A    G        0      0        2 
  30  chr30_17298288     AOna    A    G        0      0        2 
  30  chr30_17298288     ASom    A    G        1      2        2 
  30  chr30_17298288     HCab    A    G        0      0        2 
  30  chr30_17298288     HPrz    A    G        0      0        2 
  30  chr30_17298288     ZBoe    A    G        0      0        2 
  30  chr30_17298288     ZGre    A    G        0      0        2 
  30  chr30_17298288     ZHar    A    G        0      0        2 
  30  chr30_17298288   Sample    A    G        1      2        2 
  30  chr30_17307620     AAsi    A    T        0      0        2 
  30  chr30_17307620     AKia    A    T        1      2        2 
  30  chr30_17307620     AOna    A    T        1      2        2 
  30  chr30_17307620     ASom    A    T        0      0        2 
  30  chr30_17307620     HCab    A    T        0      0        2 
  30  chr30_17307620     HPrz    A    T        0      0        2 
  30  chr30_17307620     ZBoe    A    T        0      0        2 
  30  chr30_17307620     ZGre    A    T        0      0        2 
  30  chr30_17307620     ZHar    A    T        0      0        2 
  30  chr30_17307620   Sample    A    T        0      0        2 
  30  chr30_17320639     AAsi    C    T        0      0        2 
  30  chr30_17320639     AKia    C    T        0      0        2 
  30  chr30_17320639     AOna    C    T        0      0        2 
  30  chr30_17320639     ASom    C    T        0      0        2 
  30  chr30_17320639     HCab    C    T        0      0        2 
  30  chr30_17320639     HPrz    C    T        0      0        2 
  30  chr30_17320639     ZBoe    C    T      0.5      1        2 
  30  chr30_17320639     ZGre    C    T        0      0        2 
  30  chr30_17320639     ZHar    C    T        0      0        2 
  30  chr30_17320639   Sample    C    T        0      0        2 
  30  chr30_17321035     AAsi    C    T        0      0        2 
  30  chr30_17321035     AKia    C    T        0      0        2 
  30  chr30_17321035     AOna    C    T        0      0        2 
  30  chr30_17321035     ASom    C    T        0      0        2 
  30  chr30_17321035     HCab    C    T        1      2        2 
  30  chr30_17321035     HPrz    C    T      0.5      1        2 
  30  chr30_17321035     ZBoe    C    T        0      0        2 
  30  chr30_17321035     ZGre    C    T        0      0        2 
  30  chr30_17321035     ZHar    C    T        0      0        2 
  30  chr30_17321035   Sample    C    T        0      0        2 
  30  chr30_17328066     AAsi    G    C        0      0        2 
  30  chr30_17328066     AKia    G    C        0      0        2 
  30  chr30_17328066     AOna    G    C      0.5      1        2 
  30  chr30_17328066     ASom    G    C        0      0        2 
  30  chr30_17328066     HCab    G    C        0      0        2 
  30  chr30_17328066     HPrz    G    C        0      0        2 
  30  chr30_17328066     ZBoe    G    C        0      0        2 
  30  chr30_17328066     ZGre    G    C        0      0        2 
  30  chr30_17328066     ZHar    G    C        0      0        2 
  30  chr30_17328066   Sample    G    C        0      0        2 
  30  chr30_17342915     AAsi    T    C        0      0        2 
  30  chr30_17342915     AKia    T    C        0      0        2 
  30  chr30_17342915     AOna    T    C        0      0        2 
  30  chr30_17342915     ASom    T    C        0      0        2 
  30  chr30_17342915     HCab    T    C        0      0        2 
  30  chr30_17342915     HPrz    T    C        0      0        2 
  30  chr30_17342915     ZBoe    T    C      0.5      1        2 
  30  chr30_17342915     ZGre    T    C        0      0        2 
  30  chr30_17342915     ZHar    T    C        0      0        2 
  30  chr30_17342915   Sample    T    C        0      0        2 
  30  chr30_17345993     AAsi    A    G        0      0        2 
  30  chr30_17345993     AKia    A    G        0      0        2 
  30  chr30_17345993     AOna    A    G        0      0        2 
  30  chr30_17345993     ASom    A    G      0.5      1        2 
  30  chr30_17345993     HCab    A    G        0      0        2 
  30  chr30_17345993     HPrz    A    G        0      0        2 
  30  chr30_17345993     ZBoe    A    G        0      0        2 
  30  chr30_17345993     ZGre    A    G        0      0        2 
  30  chr30_17345993     ZHar    A    G        0      0        2 
  30  chr30_17345993   Sample    A    G        0      0        2 
  30  chr30_17346578     AAsi    T    A        0      0        2 
  30  chr30_17346578     AKia    T    A        0      0        2 
  30  chr30_17346578     AOna    T    A      0.5      1        2 
  30  chr30_17346578     ASom    T    A        0      0        2 
  30  chr30_17346578     HCab    T    A        0      0        2 
  30  chr30_17346578     HPrz    T    A        0      0        2 
  30  chr30_17346578     ZBoe    T    A        0      0        2 
  30  chr30_17346578     ZGre    T    A        0      0        2 
  30  chr30_17346578     ZHar    T    A        0      0        2 
  30  chr30_17346578   Sample    T    A        0      0        2 
  30  chr30_17353792     AAsi    T    C        0      0        2 
  30  chr30_17353792     AKia    T    C        0      0        2 
  30  chr30_17353792     AOna    T    C        0      0        2 
  30  chr30_17353792     ASom    T    C        0      0        2 
  30  chr30_17353792     HCab    T    C      0.5      1        2 
  30  chr30_17353792     HPrz    T    C        0      0        2 
  30  chr30_17353792     ZBoe    T    C        0      0        2 
  30  chr30_17353792     ZGre    T    C        0      0        2 
  30  chr30_17353792     ZHar    T    C        0      0        2 
  30  chr30_17353792   Sample    T    C        0      0        2 
  30  chr30_17369656     AAsi    G    A      0.5      1        2 
  30  chr30_17369656     AKia    G    A        0      0        2 
  30  chr30_17369656     AOna    G    A        0      0        2 
  30  chr30_17369656     ASom    G    A        0      0        2 
  30  chr30_17369656     HCab    G    A        0      0        2 
  30  chr30_17369656     HPrz    G    A        0      0        2 
  30  chr30_17369656     ZBoe    G    A        0      0        2 
  30  chr30_17369656     ZGre    G    A        0      0        2 
  30  chr30_17369656     ZHar    G    A        0      0        2 
  30  chr30_17369656   Sample    G    A        0      0        2 
  30  chr30_17369754     AAsi    A    T      0.5      1        2 
  30  chr30_17369754     AKia    A    T        0      0        2 
  30  chr30_17369754     AOna    A    T        0      0        2 
  30  chr30_17369754     ASom    A    T        0      0        2 
  30  chr30_17369754     HCab    A    T        0      0        2 
  30  chr30_17369754     HPrz    A    T        0      0        2 
  30  chr30_17369754     ZBoe    A    T        0      0        2 
  30  chr30_17369754     ZGre    A    T        0      0        2 
  30  chr30_17369754     ZHar    A    T        0      0        2 
  30  chr30_17369754   Sample    A    T        0      0        2 
  30  chr30_17370836     AAsi    C    T        0      0        2 
  30  chr30_17370836     AKia    C    T        0      0        2 
  30  chr30_17370836     AOna    C    T        0      0        2 
  30  chr30_17370836     ASom    C    T        0      0        2 
  30  chr30_17370836     HCab    C    T        0      0        2 
  30  chr30_17370836     HPrz    C    T      0.5      1        2 
  30  chr30_17370836     ZBoe    C    T        0      0        2 
  30  chr30_17370836     ZGre    C    T        0      0        2 
  30  chr30_17370836     ZHar    C    T        0      0        2 
  30  chr30_17370836   Sample    C    T        0      0        2 
  30  chr30_17376373     AAsi    A    G        0      0        2 
  30  chr30_17376373     AKia    A    G        0      0        2 
  30  chr30_17376373     AOna    A    G        0      0        2 
  30  chr30_17376373     ASom    A    G        0      0        2 
  30  chr30_17376373     HCab    A    G        1      2        2 
  30  chr30_17376373     HPrz    A    G        1      2        2 
  30  chr30_17376373     ZBoe    A    G        0      0        2 
  30  chr30_17376373     ZGre    A    G        0      0        2 
  30  chr30_17376373     ZHar    A    G        0      0        2 
  30  chr30_17376373   Sample    A    G        0      0        2 
  30  chr30_17379542     AAsi    T    A        0      0        2 
  30  chr30_17379542     AKia    T    A      0.5      1        2 
  30  chr30_17379542     AOna    T    A        1      2        2 
  30  chr30_17379542     ASom    T    A        0      0        2 
  30  chr30_17379542     HCab    T    A        0      0        2 
  30  chr30_17379542     HPrz    T    A        0      0        2 
  30  chr30_17379542     ZBoe    T    A        0      0        2 
  30  chr30_17379542     ZGre    T    A        0      0        2 
  30  chr30_17379542     ZHar    T    A        0      0        2 
  30  chr30_17379542   Sample    T    A        0      0        2 
  30  chr30_17380305     AAsi    A    C        0      0        2 
  30  chr30_17380305     AKia    A    C        0      0        2 
  30  chr30_17380305     AOna    A    C        0      0        2 
  30  chr30_17380305     ASom    A    C        0      0        2 
  30  chr30_17380305     HCab    A    C        0      0        2 
  30  chr30_17380305     HPrz    A    C        0      0        2 
  30  chr30_17380305     ZBoe    A    C      0.5      1        2 
  30  chr30_17380305     ZGre    A    C        0      0        2 
  30  chr30_17380305     ZHar    A    C        0      0        2 
  30  chr30_17380305   Sample    A    C        0      0        2 
  30  chr30_17380529     AAsi    C    T        0      0        2 
  30  chr30_17380529     AKia    C    T        0      0        2 
  30  chr30_17380529     AOna    C    T        0      0        2 
  30  chr30_17380529     ASom    C    T        0      0        2 
  30  chr30_17380529     HCab    C    T        1      2        2 
  30  chr30_17380529     HPrz    C    T        1      2        2 
  30  chr30_17380529     ZBoe    C    T        0      0        2 
  30  chr30_17380529     ZGre    C    T        0      0        2 
  30  chr30_17380529     ZHar    C    T        0      0        2 
  30  chr30_17380529   Sample    C    T        0      0        2 
  30  chr30_17389276     AAsi    A    C        0      0        2 
  30  chr30_17389276     AKia    A    C        0      0        2 
  30  chr30_17389276     AOna    A    C        0      0        2 
  30  chr30_17389276     ASom    A    C        0      0        2 
  30  chr30_17389276     HCab    A    C        0      0        2 
  30  chr30_17389276     HPrz    A    C        0      0        2 
  30  chr30_17389276     ZBoe    A    C        0      0        2 
  30  chr30_17389276     ZGre    A    C        0      0        2 
  30  chr30_17389276     ZHar    A    C      0.5      1        2 
  30  chr30_17389276   Sample    A    C        0      0        2 
  30  chr30_17391867     AAsi    G    A        0      0        2 
  30  chr30_17391867     AKia    G    A        0      0        2 
  30  chr30_17391867     AOna    G    A        0      0        2 
  30  chr30_17391867     ASom    G    A        0      0        2 
  30  chr30_17391867     HCab    G    A        0      0        2 
  30  chr30_17391867     HPrz    G    A        0      0        2 
  30  chr30_17391867     ZBoe    G    A        0      0        2 
  30  chr30_17391867     ZGre    G    A      0.5      1        2 
  30  chr30_17391867     ZHar    G    A        0      0        2 
  30  chr30_17391867   Sample    G    A        0      0        2 
  30  chr30_17412446     AAsi    G    A        0      0        2 
  30  chr30_17412446     AKia    G    A        0      0        2 
  30  chr30_17412446     AOna    G    A        0      0        2 
  30  chr30_17412446     ASom    G    A        0      0        2 
  30  chr30_17412446     HCab    G    A        1      2        2 
  30  chr30_17412446     HPrz    G    A        1      2        2 
  30  chr30_17412446     ZBoe    G    A        0      0        2 
  30  chr30_17412446     ZGre    G    A        0      0        2 
  30  chr30_17412446     ZHar    G    A        0      0        2 
  30  chr30_17412446   Sample    G    A        0      0        2 
  30  chr30_17416112     AAsi    C    T        0      0        2 
  30  chr30_17416112     AKia    C    T        1      2        2 
  30  chr30_17416112     AOna    C    T        1      2        2 
  30  chr30_17416112     ASom    C    T        0      0        2 
  30  chr30_17416112     HCab    C    T        0      0        2 
  30  chr30_17416112     HPrz    C    T        0      0        2 
  30  chr30_17416112     ZBoe    C    T        0      0        2 
  30  chr30_17416112     ZGre    C    T        0      0        2 
  30  chr30_17416112     ZHar    C    T        0      0        2 
  30  chr30_17416112   Sample    C    T        0      0        2 
  30  chr30_17418514     AAsi    C    T        1      2        2 
  30  chr30_17418514     AKia    C    T        0      0        2 
  30  chr30_17418514     AOna    C    T        0      0        2 
  30  chr30_17418514     ASom    C    T        1      2        2 
  30  chr30_17418514     HCab    C    T        0      0        2 
  30  chr30_17418514     HPrz    C    T        0      0        2 
  30  chr30_17418514     ZBoe    C    T        0      0        2 
  30  chr30_17418514     ZGre    C    T        0      0        2 
  30  chr30_17418514     ZHar    C    T        0      0        2 
  30  chr30_17418514   Sample    C    T        1      2        2 
  30  chr30_17418866     AAsi    C    T        0      0        2 
  30  chr30_17418866     AKia    C    T        0      0        2 
  30  chr30_17418866     AOna    C    T        0      0        2 
  30  chr30_17418866     ASom    C    T        0      0        2 
  30  chr30_17418866     HCab    C    T        0      0        2 
  30  chr30_17418866     HPrz    C    T        0      0        2 
  30  chr30_17418866     ZBoe    C    T      0.5      1        2 
  30  chr30_17418866     ZGre    C    T        0      0        2 
  30  chr30_17418866     ZHar    C    T        0      0        2 
  30  chr30_17418866   Sample    C    T        0      0        2 
  30  chr30_17424702     AAsi    C    T        0      0        2 
  30  chr30_17424702     AKia    C    T        0      0        2 
  30  chr30_17424702     AOna    C    T        0      0        2 
  30  chr30_17424702     ASom    C    T      0.5      1        2 
  30  chr30_17424702     HCab    C    T        0      0        2 
  30  chr30_17424702     HPrz    C    T        0      0        2 
  30  chr30_17424702     ZBoe    C    T        0      0        2 
  30  chr30_17424702     ZGre    C    T        0      0        2 
  30  chr30_17424702     ZHar    C    T        0      0        2 
  30  chr30_17424702   Sample    C    T        0      0        2 
  30  chr30_17431364     AAsi    T    C        0      0        2 
  30  chr30_17431364     AKia    T    C        0      0        2 
  30  chr30_17431364     AOna    T    C        0      0        2 
  30  chr30_17431364     ASom    T    C        0      0        2 
  30  chr30_17431364     HCab    T    C        0      0        2 
  30  chr30_17431364     HPrz    T    C        0      0        2 
  30  chr30_17431364     ZBoe    T    C        0      0        2 
  30  chr30_17431364     ZGre    T    C        0      0        2 
  30  chr30_17431364     ZHar    T    C      0.5      1        2 
  30  chr30_17431364   Sample    T    C        0      0        2 
  30  chr30_17441337     AAsi    G    A        1      2        2 
  30  chr30_17441337     AKia    G    A      0.5      1        2 
  30  chr30_17441337     AOna    G    A        1      2        2 
  30  chr30_17441337     ASom    G    A        1      2        2 
  30  chr30_17441337     HCab    G    A        0      0        2 
  30  chr30_17441337     HPrz    G    A        0      0        2 
  30  chr30_17441337     ZBoe    G    A        0      0        2 
  30  chr30_17441337     ZGre    G    A        0      0        2 
  30  chr30_17441337     ZHar    G    A        0      0        2 
  30  chr30_17441337   Sample    G    A        1      2        2 
  30  chr30_17447052     AAsi    C    T        0      0        2 
  30  chr30_17447052     AKia    C    T        0      0        2 
  30  chr30_17447052     AOna    C    T        0      0        2 
  30  chr30_17447052     ASom    C    T        0      0        2 
  30  chr30_17447052     HCab    C    T        0      0        2 
  30  chr30_17447052     HPrz    C    T        0      0        2 
  30  chr30_17447052     ZBoe    C    T        0      0        2 
  30  chr30_17447052     ZGre    C    T      0.5      1        2 
  30  chr30_17447052     ZHar    C    T        0      0        2 
  30  chr30_17447052   Sample    C    T        0      0        2 
  30  chr30_17456190     AAsi    G    A        0      0        2 
  30  chr30_17456190     AKia    G    A        0      0        2 
  30  chr30_17456190     AOna    G    A        0      0        2 
  30  chr30_17456190     ASom    G    A        0      0        2 
  30  chr30_17456190     HCab    G    A        0      0        2 
  30  chr30_17456190     HPrz    G    A        1      2        2 
  30  chr30_17456190     ZBoe    G    A        0      0        2 
  30  chr30_17456190     ZGre    G    A        0      0        2 
  30  chr30_17456190     ZHar    G    A        0      0        2 
  30  chr30_17456190   Sample    G    A        0      0        2 
  30  chr30_17463952     AAsi    A    C        0      0        2 
  30  chr30_17463952     AKia    A    C        0      0        2 
  30  chr30_17463952     AOna    A    C        0      0        2 
  30  chr30_17463952     ASom    A    C        0      0        2 
  30  chr30_17463952     HCab    A    C        1      2        2 
  30  chr30_17463952     HPrz    A    C        1      2        2 
  30  chr30_17463952     ZBoe    A    C        0      0        2 
  30  chr30_17463952     ZGre    A    C        0      0        2 
  30  chr30_17463952     ZHar    A    C        0      0        2 
  30  chr30_17463952   Sample    A    C        0      0        2 
  30  chr30_17479459     AAsi    A    C        0      0        2 
  30  chr30_17479459     AKia    A    C        0      0        2 
  30  chr30_17479459     AOna    A    C        0      0        2 
  30  chr30_17479459     ASom    A    C        0      0        2 
  30  chr30_17479459     HCab    A    C        0      0        2 
  30  chr30_17479459     HPrz    A    C        0      0        2 
  30  chr30_17479459     ZBoe    A    C        1      2        2 
  30  chr30_17479459     ZGre    A    C        1      2        2 
  30  chr30_17479459     ZHar    A    C        0      0        2 
  30  chr30_17479459   Sample    A    C        0      0        2 
  30  chr30_17486272     AAsi    A    G        0      0        2 
  30  chr30_17486272     AKia    A    G        0      0        2 
  30  chr30_17486272     AOna    A    G        0      0        2 
  30  chr30_17486272     ASom    A    G      0.5      1        2 
  30  chr30_17486272     HCab    A    G        0      0        2 
  30  chr30_17486272     HPrz    A    G        0      0        2 
  30  chr30_17486272     ZBoe    A    G        0      0        2 
  30  chr30_17486272     ZGre    A    G        0      0        2 
  30  chr30_17486272     ZHar    A    G        0      0        2 
  30  chr30_17486272   Sample    A    G        0      0        2 
  30  chr30_17492513     AAsi    T    C        0      0        2 
  30  chr30_17492513     AKia    T    C        0      0        2 
  30  chr30_17492513     AOna    T    C        0      0        2 
  30  chr30_17492513     ASom    T    C        0      0        2 
  30  chr30_17492513     HCab    T    C        0      0        2 
  30  chr30_17492513     HPrz    T    C      0.5      1        2 
  30  chr30_17492513     ZBoe    T    C        0      0        2 
  30  chr30_17492513     ZGre    T    C        0      0        2 
  30  chr30_17492513     ZHar    T    C        0      0        2 
  30  chr30_17492513   Sample    T    C        0      0        2 
  30  chr30_17498554     AAsi    G    A        0      0        2 
  30  chr30_17498554     AKia    G    A        0      0        2 
  30  chr30_17498554     AOna    G    A        0      0        2 
  30  chr30_17498554     ASom    G    A        0      0        2 
  30  chr30_17498554     HCab    G    A        1      2        2 
  30  chr30_17498554     HPrz    G    A        1      2        2 
  30  chr30_17498554     ZBoe    G    A        0      0        2 
  30  chr30_17498554     ZGre    G    A        0      0        2 
  30  chr30_17498554     ZHar    G    A        0      0        2 
  30  chr30_17498554   Sample    G    A        0      0        2 
  30  chr30_17503628     AAsi    G    A        0      0        2 
  30  chr30_17503628     AKia    G    A        0      0        2 
  30  chr30_17503628     AOna    G    A        0      0        2 
  30  chr30_17503628     ASom    G    A        0      0        2 
  30  chr30_17503628     HCab    G    A        0      0        2 
  30  chr30_17503628     HPrz    G    A        0      0        2 
  30  chr30_17503628     ZBoe    G    A        0      0        2 
  30  chr30_17503628     ZGre    G    A        0      0        2 
  30  chr30_17503628     ZHar    G    A        1      2        2 
  30  chr30_17503628   Sample    G    A        0      0        2 
  30  chr30_17513063     AAsi    C    G        0      0        2 
  30  chr30_17513063     AKia    C    G        0      0        2 
  30  chr30_17513063     AOna    C    G        0      0        2 
  30  chr30_17513063     ASom    C    G        0      0        2 
  30  chr30_17513063     HCab    C    G        1      2        2 
  30  chr30_17513063     HPrz    C    G        1      2        2 
  30  chr30_17513063     ZBoe    C    G        0      0        2 
  30  chr30_17513063     ZGre    C    G        0      0        2 
  30  chr30_17513063     ZHar    C    G        0      0        2 
  30  chr30_17513063   Sample    C    G        0      0        2 
  30  chr30_17523107     AAsi    C    T        0      0        2 
  30  chr30_17523107     AKia    C    T      0.5      1        2 
  30  chr30_17523107     AOna    C    T      0.5      1        2 
  30  chr30_17523107     ASom    C    T        0      0        2 
  30  chr30_17523107     HCab    C    T        0      0        2 
  30  chr30_17523107     HPrz    C    T        0      0        2 
  30  chr30_17523107     ZBoe    C    T        0      0        2 
  30  chr30_17523107     ZGre    C    T        0      0        2 
  30  chr30_17523107     ZHar    C    T        0      0        2 
  30  chr30_17523107   Sample    C    T        0      0        2 
  30  chr30_17527289     AAsi    T    C        0      0        2 
  30  chr30_17527289     AKia    T    C      0.5      1        2 
  30  chr30_17527289     AOna    T    C        0      0        2 
  30  chr30_17527289     ASom    T    C        0      0        2 
  30  chr30_17527289     HCab    T    C        0      0        2 
  30  chr30_17527289     HPrz    T    C        0      0        2 
  30  chr30_17527289     ZBoe    T    C      0.5      1        2 
  30  chr30_17527289     ZGre    T    C        0      0        2 
  30  chr30_17527289     ZHar    T    C        0      0        2 
  30  chr30_17527289   Sample    T    C        0      0        2 
  30  chr30_17529868     AAsi    C    T        0      0        2 
  30  chr30_17529868     AKia    C    T        0      0        2 
  30  chr30_17529868     AOna    C    T        0      0        2 
  30  chr30_17529868     ASom    C    T        0      0        2 
  30  chr30_17529868     HCab    C    T        1      2        2 
  30  chr30_17529868     HPrz    C    T        1      2        2 
  30  chr30_17529868     ZBoe    C    T        0      0        2 
  30  chr30_17529868     ZGre    C    T        0      0        2 
  30  chr30_17529868     ZHar    C    T        0      0        2 
  30  chr30_17529868   Sample    C    T        0      0        2 
  30  chr30_17538972     AAsi    A    G        0      0        2 
  30  chr30_17538972     AKia    A    G        0      0        2 
  30  chr30_17538972     AOna    A    G        0      0        2 
  30  chr30_17538972     ASom    A    G        0      0        2 
  30  chr30_17538972     HCab    A    G        0      0        2 
  30  chr30_17538972     HPrz    A    G        0      0        2 
  30  chr30_17538972     ZBoe    A    G      0.5      1        2 
  30  chr30_17538972     ZGre    A    G        0      0        2 
  30  chr30_17538972     ZHar    A    G        0      0        2 
  30  chr30_17538972   Sample    A    G        0      0        2 
  30  chr30_17541181     AAsi    A    T        0      0        2 
  30  chr30_17541181     AKia    A    T        0      0        2 
  30  chr30_17541181     AOna    A    T        0      0        2 
  30  chr30_17541181     ASom    A    T        0      0        2 
  30  chr30_17541181     HCab    A    T        1      2        2 
  30  chr30_17541181     HPrz    A    T        1      2        2 
  30  chr30_17541181     ZBoe    A    T        0      0        2 
  30  chr30_17541181     ZGre    A    T        0      0        2 
  30  chr30_17541181     ZHar    A    T        0      0        2 
  30  chr30_17541181   Sample    A    T        0      0        2 
  30  chr30_17566234     AAsi    T    C      0.5      1        2 
  30  chr30_17566234     AKia    T    C        0      0        2 
  30  chr30_17566234     AOna    T    C        0      0        2 
  30  chr30_17566234     ASom    T    C        0      0        2 
  30  chr30_17566234     HCab    T    C        0      0        2 
  30  chr30_17566234     HPrz    T    C        0      0        2 
  30  chr30_17566234     ZBoe    T    C        0      0        2 
  30  chr30_17566234     ZGre    T    C        0      0        2 
  30  chr30_17566234     ZHar    T    C        0      0        2 
  30  chr30_17566234   Sample    T    C        0      0        2 
  30  chr30_17568972     AAsi    A    T        0      0        2 
  30  chr30_17568972     AKia    A    T        0      0        2 
  30  chr30_17568972     AOna    A    T        0      0        2 
  30  chr30_17568972     ASom    A    T        0      0        2 
  30  chr30_17568972     HCab    A    T        0      0        2 
  30  chr30_17568972     HPrz    A    T      0.5      1        2 
  30  chr30_17568972     ZBoe    A    T        0      0        2 
  30  chr30_17568972     ZGre    A    T        0      0        2 
  30  chr30_17568972     ZHar    A    T        0      0        2 
  30  chr30_17568972   Sample    A    T        0      0        2 
  30  chr30_17574989     AAsi    A    G        0      0        2 
  30  chr30_17574989     AKia    A    G        0      0        2 
  30  chr30_17574989     AOna    A    G        0      0        2 
  30  chr30_17574989     ASom    A    G        0      0        2 
  30  chr30_17574989     HCab    A    G        1      2        2 
  30  chr30_17574989     HPrz    A    G        1      2        2 
  30  chr30_17574989     ZBoe    A    G        0      0        2 
  30  chr30_17574989     ZGre    A    G        0      0        2 
  30  chr30_17574989     ZHar    A    G        0      0        2 
  30  chr30_17574989   Sample    A    G        0      0        2 
  30  chr30_17579419     AAsi    T    C        0      0        2 
  30  chr30_17579419     AKia    T    C        0      0        2 
  30  chr30_17579419     AOna    T    C        0      0        2 
  30  chr30_17579419     ASom    T    C        0      0        2 
  30  chr30_17579419     HCab    T    C        1      2        2 
  30  chr30_17579419     HPrz    T    C        1      2        2 
  30  chr30_17579419     ZBoe    T    C        0      0        2 
  30  chr30_17579419     ZGre    T    C        0      0        2 
  30  chr30_17579419     ZHar    T    C        0      0        2 
  30  chr30_17579419   Sample    T    C        0      0        2 
  30  chr30_17585826     AAsi    G    A        0      0        2 
  30  chr30_17585826     AKia    G    A        0      0        2 
  30  chr30_17585826     AOna    G    A        0      0        2 
  30  chr30_17585826     ASom    G    A        0      0        2 
  30  chr30_17585826     HCab    G    A        1      2        2 
  30  chr30_17585826     HPrz    G    A        1      2        2 
  30  chr30_17585826     ZBoe    G    A        0      0        2 
  30  chr30_17585826     ZGre    G    A        0      0        2 
  30  chr30_17585826     ZHar    G    A        0      0        2 
  30  chr30_17585826   Sample    G    A        0      0        2 
  30  chr30_17586334     AAsi    T    C        0      0        2 
  30  chr30_17586334     AKia    T    C        0      0        2 
  30  chr30_17586334     AOna    T    C        0      0        2 
  30  chr30_17586334     ASom    T    C        0      0        2 
  30  chr30_17586334     HCab    T    C        0      0        2 
  30  chr30_17586334     HPrz    T    C        0      0        2 
  30  chr30_17586334     ZBoe    T    C        0      0        2 
  30  chr30_17586334     ZGre    T    C      0.5      1        2 
  30  chr30_17586334     ZHar    T    C        0      0        2 
  30  chr30_17586334   Sample    T    C        0      0        2 
  30  chr30_17586726     AAsi    A    G        1      2        2 
  30  chr30_17586726     AKia    A    G        0      0        2 
  30  chr30_17586726     AOna    A    G        0      0        2 
  30  chr30_17586726     ASom    A    G        1      2        2 
  30  chr30_17586726     HCab    A    G        0      0        2 
  30  chr30_17586726     HPrz    A    G        0      0        2 
  30  chr30_17586726     ZBoe    A    G        0      0        2 
  30  chr30_17586726     ZGre    A    G        0      0        2 
  30  chr30_17586726     ZHar    A    G        0      0        2 
  30  chr30_17586726   Sample    A    G        1      2        2 
  30  chr30_17591538     AAsi    A    G        0      0        2 
  30  chr30_17591538     AKia    A    G        0      0        2 
  30  chr30_17591538     AOna    A    G        1      2        2 
  30  chr30_17591538     ASom    A    G        0      0        2 
  30  chr30_17591538     HCab    A    G        0      0        2 
  30  chr30_17591538     HPrz    A    G        0      0        2 
  30  chr30_17591538     ZBoe    A    G        0      0        2 
  30  chr30_17591538     ZGre    A    G        0      0        2 
  30  chr30_17591538     ZHar    A    G        0      0        2 
  30  chr30_17591538   Sample    A    G        0      0        2 
  30  chr30_17599241     AAsi    T    A        0      0        2 
  30  chr30_17599241     AKia    T    A        0      0        2 
  30  chr30_17599241     AOna    T    A      0.5      1        2 
  30  chr30_17599241     ASom    T    A        0      0        2 
  30  chr30_17599241     HCab    T    A        0      0        2 
  30  chr30_17599241     HPrz    T    A        0      0        2 
  30  chr30_17599241     ZBoe    T    A        0      0        2 
  30  chr30_17599241     ZGre    T    A        0      0        2 
  30  chr30_17599241     ZHar    T    A        0      0        2 
  30  chr30_17599241   Sample    T    A        0      0        2 
  30  chr30_17605562     AAsi    A    G        0      0        2 
  30  chr30_17605562     AKia    A    G        0      0        2 
  30  chr30_17605562     AOna    A    G        0      0        2 
  30  chr30_17605562     ASom    A    G        0      0        2 
  30  chr30_17605562     HCab    A    G        1      2        2 
  30  chr30_17605562     HPrz    A    G        1      2        2 
  30  chr30_17605562     ZBoe    A    G        0      0        2 
  30  chr30_17605562     ZGre    A    G        0      0        2 
  30  chr30_17605562     ZHar    A    G        0      0        2 
  30  chr30_17605562   Sample    A    G        0      0        2 
  30  chr30_17613228     AAsi    T    A        1      2        2 
  30  chr30_17613228     AKia    T    A        0      0        2 
  30  chr30_17613228     AOna    T    A        0      0        2 
  30  chr30_17613228     ASom    T    A        1      2        2 
  30  chr30_17613228     HCab    T    A        0      0        2 
  30  chr30_17613228     HPrz    T    A        0      0        2 
  30  chr30_17613228     ZBoe    T    A        0      0        2 
  30  chr30_17613228     ZGre    T    A        0      0        2 
  30  chr30_17613228     ZHar    T    A        0      0        2 
  30  chr30_17613228   Sample    T    A        1      2        2 
  30  chr30_17614377     AAsi    C    A        0      0        2 
  30  chr30_17614377     AKia    C    A        0      0        2 
  30  chr30_17614377     AOna    C    A        0      0        2 
  30  chr30_17614377     ASom    C    A        0      0        2 
  30  chr30_17614377     HCab    C    A        0      0        2 
  30  chr30_17614377     HPrz    C    A        0      0        2 
  30  chr30_17614377     ZBoe    C    A      0.5      1        2 
  30  chr30_17614377     ZGre    C    A        0      0        2 
  30  chr30_17614377     ZHar    C    A        0      0        2 
  30  chr30_17614377   Sample    C    A        0      0        2 
  30  chr30_17616022     AAsi    G    C        0      0        2 
  30  chr30_17616022     AKia    G    C        0      0        2 
  30  chr30_17616022     AOna    G    C        0      0        2 
  30  chr30_17616022     ASom    G    C        0      0        2 
  30  chr30_17616022     HCab    G    C        1      2        2 
  30  chr30_17616022     HPrz    G    C        1      2        2 
  30  chr30_17616022     ZBoe    G    C        0      0        2 
  30  chr30_17616022     ZGre    G    C        0      0        2 
  30  chr30_17616022     ZHar    G    C        0      0        2 
  30  chr30_17616022   Sample    G    C        0      0        2 
  30  chr30_17622600     AAsi    G    C        0      0        2 
  30  chr30_17622600     AKia    G    C        0      0        2 
  30  chr30_17622600     AOna    G    C        0      0        2 
  30  chr30_17622600     ASom    G    C        0      0        2 
  30  chr30_17622600     HCab    G    C        0      0        2 
  30  chr30_17622600     HPrz    G    C        0      0        2 
  30  chr30_17622600     ZBoe    G    C        1      2        2 
  30  chr30_17622600     ZGre    G    C        0      0        2 
  30  chr30_17622600     ZHar    G    C        0      0        2 
  30  chr30_17622600   Sample    G    C        0      0        2 
  30  chr30_17632420     AAsi    C    A        0      0        2 
  30  chr30_17632420     AKia    C    A        0      0        2 
  30  chr30_17632420     AOna    C    A        0      0        2 
  30  chr30_17632420     ASom    C    A        0      0        2 
  30  chr30_17632420     HCab    C    A        1      2        2 
  30  chr30_17632420     HPrz    C    A        1      2        2 
  30  chr30_17632420     ZBoe    C    A        0      0        2 
  30  chr30_17632420     ZGre    C    A        0      0        2 
  30  chr30_17632420     ZHar    C    A        0      0        2 
  30  chr30_17632420   Sample    C    A        0      0        2 
  30  chr30_17633498     AAsi    C    G        0      0        2 
  30  chr30_17633498     AKia    C    G      0.5      1        2 
  30  chr30_17633498     AOna    C    G        0      0        2 
  30  chr30_17633498     ASom    C    G        0      0        2 
  30  chr30_17633498     HCab    C    G        0      0        2 
  30  chr30_17633498     HPrz    C    G        0      0        2 
  30  chr30_17633498     ZBoe    C    G        0      0        2 
  30  chr30_17633498     ZGre    C    G        0      0        2 
  30  chr30_17633498     ZHar    C    G        0      0        2 
  30  chr30_17633498   Sample    C    G        0      0        2 
  30  chr30_17636241     AAsi    C    T        0      0        2 
  30  chr30_17636241     AKia    C    T        0      0        2 
  30  chr30_17636241     AOna    C    T        0      0        2 
  30  chr30_17636241     ASom    C    T        0      0        2 
  30  chr30_17636241     HCab    C    T        1      2        2 
  30  chr30_17636241     HPrz    C    T        1      2        2 
  30  chr30_17636241     ZBoe    C    T        0      0        2 
  30  chr30_17636241     ZGre    C    T        0      0        2 
  30  chr30_17636241     ZHar    C    T        0      0        2 
  30  chr30_17636241   Sample    C    T        0      0        2 
  30  chr30_17638272     AAsi    T    A        0      0        2 
  30  chr30_17638272     AKia    T    A      0.5      1        2 
  30  chr30_17638272     AOna    T    A        0      0        2 
  30  chr30_17638272     ASom    T    A        0      0        2 
  30  chr30_17638272     HCab    T    A        0      0        2 
  30  chr30_17638272     HPrz    T    A        0      0        2 
  30  chr30_17638272     ZBoe    T    A        0      0        2 
  30  chr30_17638272     ZGre    T    A        0      0        2 
  30  chr30_17638272     ZHar    T    A        0      0        2 
  30  chr30_17638272   Sample    T    A        0      0        2 
  30  chr30_17642272     AAsi    C    T        0      0        2 
  30  chr30_17642272     AKia    C    T        0      0        2 
  30  chr30_17642272     AOna    C    T      0.5      1        2 
  30  chr30_17642272     ASom    C    T        0      0        2 
  30  chr30_17642272     HCab    C    T        0      0        2 
  30  chr30_17642272     HPrz    C    T        0      0        2 
  30  chr30_17642272     ZBoe    C    T        0      0        2 
  30  chr30_17642272     ZGre    C    T        0      0        2 
  30  chr30_17642272     ZHar    C    T        0      0        2 
  30  chr30_17642272   Sample    C    T        0      0        2 
  30  chr30_17644453     AAsi    C    T        0      0        2 
  30  chr30_17644453     AKia    C    T        0      0        2 
  30  chr30_17644453     AOna    C    T        0      0        2 
  30  chr30_17644453     ASom    C    T        0      0        2 
  30  chr30_17644453     HCab    C    T      0.5      1        2 
  30  chr30_17644453     HPrz    C    T        0      0        2 
  30  chr30_17644453     ZBoe    C    T        0      0        2 
  30  chr30_17644453     ZGre    C    T        0      0        2 
  30  chr30_17644453     ZHar    C    T        0      0        2 
  30  chr30_17644453   Sample    C    T        0      0        2 
  30  chr30_17648697     AAsi    C    T        0      0        2 
  30  chr30_17648697     AKia    C    T        0      0        2 
  30  chr30_17648697     AOna    C    T        0      0        2 
  30  chr30_17648697     ASom    C    T        0      0        2 
  30  chr30_17648697     HCab    C    T      0.5      1        2 
  30  chr30_17648697     HPrz    C    T        0      0        2 
  30  chr30_17648697     ZBoe    C    T        0      0        2 
  30  chr30_17648697     ZGre    C    T        0      0        2 
  30  chr30_17648697     ZHar    C    T        0      0        2 
  30  chr30_17648697   Sample    C    T        0      0        2 
  30  chr30_17651915     AAsi    T    C        0      0        2 
  30  chr30_17651915     AKia    T    C        0      0        2 
  30  chr30_17651915     AOna    T    C        0      0        2 
  30  chr30_17651915     ASom    T    C        0      0        2 
  30  chr30_17651915     HCab    T    C        0      0        2 
  30  chr30_17651915     HPrz    T    C        0      0        2 
  30  chr30_17651915     ZBoe    T    C      0.5      1        2 
  30  chr30_17651915     ZGre    T    C        0      0        2 
  30  chr30_17651915     ZHar    T    C        0      0        2 
  30  chr30_17651915   Sample    T    C        0      0        2 
  30  chr30_17653233     AAsi    T    C        0      0        2 
  30  chr30_17653233     AKia    T    C        0      0        2 
  30  chr30_17653233     AOna    T    C        0      0        2 
  30  chr30_17653233     ASom    T    C        0      0        2 
  30  chr30_17653233     HCab    T    C        1      2        2 
  30  chr30_17653233     HPrz    T    C        1      2        2 
  30  chr30_17653233     ZBoe    T    C        0      0        2 
  30  chr30_17653233     ZGre    T    C        0      0        2 
  30  chr30_17653233     ZHar    T    C        0      0        2 
  30  chr30_17653233   Sample    T    C        0      0        2 
  30  chr30_17654633     AAsi    T    G        0      0        2 
  30  chr30_17654633     AKia    T    G      0.5      1        2 
  30  chr30_17654633     AOna    T    G        0      0        2 
  30  chr30_17654633     ASom    T    G        0      0        2 
  30  chr30_17654633     HCab    T    G        0      0        2 
  30  chr30_17654633     HPrz    T    G        0      0        2 
  30  chr30_17654633     ZBoe    T    G        0      0        2 
  30  chr30_17654633     ZGre    T    G        0      0        2 
  30  chr30_17654633     ZHar    T    G        0      0        2 
  30  chr30_17654633   Sample    T    G        0      0        2 
  30  chr30_17669359     AAsi    G    A        0      0        2 
  30  chr30_17669359     AKia    G    A        0      0        2 
  30  chr30_17669359     AOna    G    A        0      0        2 
  30  chr30_17669359     ASom    G    A        0      0        2 
  30  chr30_17669359     HCab    G    A      0.5      1        2 
  30  chr30_17669359     HPrz    G    A      0.5      1        2 
  30  chr30_17669359     ZBoe    G    A        0      0        2 
  30  chr30_17669359     ZGre    G    A        0      0        2 
  30  chr30_17669359     ZHar    G    A        0      0        2 
  30  chr30_17669359   Sample    G    A        0      0        2 
  30  chr30_17670886     AAsi    G    A        0      0        2 
  30  chr30_17670886     AKia    G    A      0.5      1        2 
  30  chr30_17670886     AOna    G    A        0      0        2 
  30  chr30_17670886     ASom    G    A        0      0        2 
  30  chr30_17670886     HCab    G    A        0      0        2 
  30  chr30_17670886     HPrz    G    A        0      0        2 
  30  chr30_17670886     ZBoe    G    A        0      0        2 
  30  chr30_17670886     ZGre    G    A        0      0        2 
  30  chr30_17670886     ZHar    G    A        0      0        2 
  30  chr30_17670886   Sample    G    A        0      0        2 
  30  chr30_17671309     AAsi    C    T        0      0        2 
  30  chr30_17671309     AKia    C    T        0      0        2 
  30  chr30_17671309     AOna    C    T        0      0        2 
  30  chr30_17671309     ASom    C    T        0      0        2 
  30  chr30_17671309     HCab    C    T        1      2        2 
  30  chr30_17671309     HPrz    C    T        1      2        2 
  30  chr30_17671309     ZBoe    C    T        0      0        2 
  30  chr30_17671309     ZGre    C    T        0      0        2 
  30  chr30_17671309     ZHar    C    T        0      0        2 
  30  chr30_17671309   Sample    C    T        0      0        2 
  30  chr30_17672491     AAsi    T    A        0      0        2 
  30  chr30_17672491     AKia    T    A      0.5      1        2 
  30  chr30_17672491     AOna    T    A        0      0        2 
  30  chr30_17672491     ASom    T    A        0      0        2 
  30  chr30_17672491     HCab    T    A        0      0        2 
  30  chr30_17672491     HPrz    T    A        0      0        2 
  30  chr30_17672491     ZBoe    T    A        0      0        2 
  30  chr30_17672491     ZGre    T    A        0      0        2 
  30  chr30_17672491     ZHar    T    A        0      0        2 
  30  chr30_17672491   Sample    T    A        0      0        2 
  30  chr30_17674578     AAsi    T    G        0      0        2 
  30  chr30_17674578     AKia    T    G      0.5      1        2 
  30  chr30_17674578     AOna    T    G      0.5      1        2 
  30  chr30_17674578     ASom    T    G        0      0        2 
  30  chr30_17674578     HCab    T    G        0      0        2 
  30  chr30_17674578     HPrz    T    G        0      0        2 
  30  chr30_17674578     ZBoe    T    G        0      0        2 
  30  chr30_17674578     ZGre    T    G        0      0        2 
  30  chr30_17674578     ZHar    T    G        0      0        2 
  30  chr30_17674578   Sample    T    G        0      0        2 
  30  chr30_17674726     AAsi    C    G        0      0        2 
  30  chr30_17674726     AKia    C    G        0      0        2 
  30  chr30_17674726     AOna    C    G        0      0        2 
  30  chr30_17674726     ASom    C    G        0      0        2 
  30  chr30_17674726     HCab    C    G        0      0        2 
  30  chr30_17674726     HPrz    C    G      0.5      1        2 
  30  chr30_17674726     ZBoe    C    G        0      0        2 
  30  chr30_17674726     ZGre    C    G        0      0        2 
  30  chr30_17674726     ZHar    C    G        0      0        2 
  30  chr30_17674726   Sample    C    G        0      0        2 
  30  chr30_17685551     AAsi    A    G        1      2        2 
  30  chr30_17685551     AKia    A    G        1      2        2 
  30  chr30_17685551     AOna    A    G      0.5      1        2 
  30  chr30_17685551     ASom    A    G        1      2        2 
  30  chr30_17685551     HCab    A    G        0      0        2 
  30  chr30_17685551     HPrz    A    G        0      0        2 
  30  chr30_17685551     ZBoe    A    G        0      0        2 
  30  chr30_17685551     ZGre    A    G        0      0        2 
  30  chr30_17685551     ZHar    A    G        0      0        2 
  30  chr30_17685551   Sample    A    G        1      2        2 
  30  chr30_17693290     AAsi    C    T        0      0        2 
  30  chr30_17693290     AKia    C    T        0      0        2 
  30  chr30_17693290     AOna    C    T        0      0        2 
  30  chr30_17693290     ASom    C    T        0      0        2 
  30  chr30_17693290     HCab    C    T        0      0        2 
  30  chr30_17693290     HPrz    C    T        0      0        2 
  30  chr30_17693290     ZBoe    C    T      0.5      1        2 
  30  chr30_17693290     ZGre    C    T        0      0        2 
  30  chr30_17693290     ZHar    C    T        0      0        2 
  30  chr30_17693290   Sample    C    T        0      0        2 
  30  chr30_17704083     AAsi    G    A        0      0        2 
  30  chr30_17704083     AKia    G    A        0      0        2 
  30  chr30_17704083     AOna    G    A        0      0        2 
  30  chr30_17704083     ASom    G    A        0      0        2 
  30  chr30_17704083     HCab    G    A        1      2        2 
  30  chr30_17704083     HPrz    G    A        1      2        2 
  30  chr30_17704083     ZBoe    G    A        0      0        2 
  30  chr30_17704083     ZGre    G    A        0      0        2 
  30  chr30_17704083     ZHar    G    A        0      0        2 
  30  chr30_17704083   Sample    G    A        0      0        2 
  30  chr30_17721315     AAsi    C    T        0      0        2 
  30  chr30_17721315     AKia    C    T        0      0        2 
  30  chr30_17721315     AOna    C    T        0      0        2 
  30  chr30_17721315     ASom    C    T        0      0        2 
  30  chr30_17721315     HCab    C    T        0      0        2 
  30  chr30_17721315     HPrz    C    T        0      0        2 
  30  chr30_17721315     ZBoe    C    T        0      0        2 
  30  chr30_17721315     ZGre    C    T      0.5      1        2 
  30  chr30_17721315     ZHar    C    T        0      0        2 
  30  chr30_17721315   Sample    C    T        0      0        2 
  30  chr30_17726322     AAsi    A    T        0      0        2 
  30  chr30_17726322     AKia    A    T        0      0        2 
  30  chr30_17726322     AOna    A    T        0      0        2 
  30  chr30_17726322     ASom    A    T      0.5      1        2 
  30  chr30_17726322     HCab    A    T        0      0        2 
  30  chr30_17726322     HPrz    A    T        0      0        2 
  30  chr30_17726322     ZBoe    A    T        0      0        2 
  30  chr30_17726322     ZGre    A    T        0      0        2 
  30  chr30_17726322     ZHar    A    T        0      0        2 
  30  chr30_17726322   Sample    A    T        0      0        2 
  30  chr30_17726695     AAsi    T    C        0      0        2 
  30  chr30_17726695     AKia    T    C        0      0        2 
  30  chr30_17726695     AOna    T    C        0      0        2 
  30  chr30_17726695     ASom    T    C        0      0        2 
  30  chr30_17726695     HCab    T    C        0      0        2 
  30  chr30_17726695     HPrz    T    C        0      0        2 
  30  chr30_17726695     ZBoe    T    C      0.5      1        2 
  30  chr30_17726695     ZGre    T    C        0      0        2 
  30  chr30_17726695     ZHar    T    C        0      0        2 
  30  chr30_17726695   Sample    T    C        0      0        2 
  30  chr30_17729465     AAsi    C    T        0      0        2 
  30  chr30_17729465     AKia    C    T        0      0        2 
  30  chr30_17729465     AOna    C    T        0      0        2 
  30  chr30_17729465     ASom    C    T        0      0        2 
  30  chr30_17729465     HCab    C    T        1      2        2 
  30  chr30_17729465     HPrz    C    T      0.5      1        2 
  30  chr30_17729465     ZBoe    C    T        0      0        2 
  30  chr30_17729465     ZGre    C    T        0      0        2 
  30  chr30_17729465     ZHar    C    T        0      0        2 
  30  chr30_17729465   Sample    C    T        0      0        2 
  30  chr30_17732835     AAsi    C    T        0      0        2 
  30  chr30_17732835     AKia    C    T        0      0        2 
  30  chr30_17732835     AOna    C    T        0      0        2 
  30  chr30_17732835     ASom    C    T        0      0        2 
  30  chr30_17732835     HCab    C    T        1      2        2 
  30  chr30_17732835     HPrz    C    T      0.5      1        2 
  30  chr30_17732835     ZBoe    C    T        0      0        2 
  30  chr30_17732835     ZGre    C    T        0      0        2 
  30  chr30_17732835     ZHar    C    T        0      0        2 
  30  chr30_17732835   Sample    C    T        0      0        2 
  30  chr30_17734316     AAsi    A    T        0      0        2 
  30  chr30_17734316     AKia    A    T        0      0        2 
  30  chr30_17734316     AOna    A    T        0      0        2 
  30  chr30_17734316     ASom    A    T        0      0        2 
  30  chr30_17734316     HCab    A    T        1      2        2 
  30  chr30_17734316     HPrz    A    T      0.5      1        2 
  30  chr30_17734316     ZBoe    A    T        0      0        2 
  30  chr30_17734316     ZGre    A    T        0      0        2 
  30  chr30_17734316     ZHar    A    T        0      0        2 
  30  chr30_17734316   Sample    A    T        0      0        2 
  30  chr30_17740247     AAsi    G    A        0      0        2 
  30  chr30_17740247     AKia    G    A        0      0        2 
  30  chr30_17740247     AOna    G    A        0      0        2 
  30  chr30_17740247     ASom    G    A        0      0        2 
  30  chr30_17740247     HCab    G    A        0      0        2 
  30  chr30_17740247     HPrz    G    A        0      0        2 
  30  chr30_17740247     ZBoe    G    A        0      0        2 
  30  chr30_17740247     ZGre    G    A        0      0        2 
  30  chr30_17740247     ZHar    G    A        1      2        2 
  30  chr30_17740247   Sample    G    A        0      0        2 
  30  chr30_17751226     AAsi    G    T        0      0        2 
  30  chr30_17751226     AKia    G    T        0      0        2 
  30  chr30_17751226     AOna    G    T        0      0        2 
  30  chr30_17751226     ASom    G    T        0      0        2 
  30  chr30_17751226     HCab    G    T        0      0        2 
  30  chr30_17751226     HPrz    G    T        0      0        2 
  30  chr30_17751226     ZBoe    G    T        0      0        2 
  30  chr30_17751226     ZGre    G    T        0      0        2 
  30  chr30_17751226     ZHar    G    T        1      2        2 
  30  chr30_17751226   Sample    G    T        0      0        2 
  30  chr30_17769272     AAsi    C    T        0      0        2 
  30  chr30_17769272     AKia    C    T        0      0        2 
  30  chr30_17769272     AOna    C    T        0      0        2 
  30  chr30_17769272     ASom    C    T        0      0        2 
  30  chr30_17769272     HCab    C    T        1      2        2 
  30  chr30_17769272     HPrz    C    T        1      2        2 
  30  chr30_17769272     ZBoe    C    T        0      0        2 
  30  chr30_17769272     ZGre    C    T        0      0        2 
  30  chr30_17769272     ZHar    C    T        0      0        2 
  30  chr30_17769272   Sample    C    T        0      0        2 
  30  chr30_17769321     AAsi    G    A        1      2        2 
  30  chr30_17769321     AKia    G    A        0      0        2 
  30  chr30_17769321     AOna    G    A        0      0        2 
  30  chr30_17769321     ASom    G    A        0      0        2 
  30  chr30_17769321     HCab    G    A        0      0        2 
  30  chr30_17769321     HPrz    G    A        0      0        2 
  30  chr30_17769321     ZBoe    G    A        0      0        2 
  30  chr30_17769321     ZGre    G    A        0      0        2 
  30  chr30_17769321     ZHar    G    A        0      0        2 
  30  chr30_17769321   Sample    G    A        0      0        2 
  30  chr30_17787822     AAsi    T    C        0      0        2 
  30  chr30_17787822     AKia    T    C      0.5      1        2 
  30  chr30_17787822     AOna    T    C      0.5      1        2 
  30  chr30_17787822     ASom    T    C        0      0        2 
  30  chr30_17787822     HCab    T    C        0      0        2 
  30  chr30_17787822     HPrz    T    C        0      0        2 
  30  chr30_17787822     ZBoe    T    C        0      0        2 
  30  chr30_17787822     ZGre    T    C        0      0        2 
  30  chr30_17787822     ZHar    T    C        0      0        2 
  30  chr30_17787822   Sample    T    C        0      0        2 
  30  chr30_17788201     AAsi    C    T        0      0        2 
  30  chr30_17788201     AKia    C    T      0.5      1        2 
  30  chr30_17788201     AOna    C    T        0      0        2 
  30  chr30_17788201     ASom    C    T        0      0        2 
  30  chr30_17788201     HCab    C    T        0      0        2 
  30  chr30_17788201     HPrz    C    T        0      0        2 
  30  chr30_17788201     ZBoe    C    T        0      0        2 
  30  chr30_17788201     ZGre    C    T        0      0        2 
  30  chr30_17788201     ZHar    C    T        0      0        2 
  30  chr30_17788201   Sample    C    T        0      0        2 
  30  chr30_17791311     AAsi    T    G        0      0        2 
  30  chr30_17791311     AKia    T    G      0.5      1        2 
  30  chr30_17791311     AOna    T    G      0.5      1        2 
  30  chr30_17791311     ASom    T    G        0      0        2 
  30  chr30_17791311     HCab    T    G        0      0        2 
  30  chr30_17791311     HPrz    T    G        0      0        2 
  30  chr30_17791311     ZBoe    T    G        0      0        2 
  30  chr30_17791311     ZGre    T    G        0      0        2 
  30  chr30_17791311     ZHar    T    G        0      0        2 
  30  chr30_17791311   Sample    T    G        0      0        2 
  30  chr30_17796191     AAsi    G    A        1      2        2 
  30  chr30_17796191     AKia    G    A        0      0        2 
  30  chr30_17796191     AOna    G    A        0      0        2 
  30  chr30_17796191     ASom    G    A        0      0        2 
  30  chr30_17796191     HCab    G    A        0      0        2 
  30  chr30_17796191     HPrz    G    A        0      0        2 
  30  chr30_17796191     ZBoe    G    A        0      0        2 
  30  chr30_17796191     ZGre    G    A        0      0        2 
  30  chr30_17796191     ZHar    G    A        0      0        2 
  30  chr30_17796191   Sample    G    A        0      0        2 
  30  chr30_17808571     AAsi    G    T        1      2        2 
  30  chr30_17808571     AKia    G    T      0.5      1        2 
  30  chr30_17808571     AOna    G    T      0.5      1        2 
  30  chr30_17808571     ASom    G    T        1      2        2 
  30  chr30_17808571     HCab    G    T        0      0        2 
  30  chr30_17808571     HPrz    G    T        0      0        2 
  30  chr30_17808571     ZBoe    G    T        0      0        2 
  30  chr30_17808571     ZGre    G    T        0      0        2 
  30  chr30_17808571     ZHar    G    T        0      0        2 
  30  chr30_17808571   Sample    G    T        1      2        2 
  30  chr30_17813560     AAsi    T    G        0      0        2 
  30  chr30_17813560     AKia    T    G      0.5      1        2 
  30  chr30_17813560     AOna    T    G        0      0        2 
  30  chr30_17813560     ASom    T    G        0      0        2 
  30  chr30_17813560     HCab    T    G        1      2        2 
  30  chr30_17813560     HPrz    T    G        0      0        2 
  30  chr30_17813560     ZBoe    T    G        0      0        2 
  30  chr30_17813560     ZGre    T    G        0      0        2 
  30  chr30_17813560     ZHar    T    G        0      0        2 
  30  chr30_17813560   Sample    T    G        0      0        2 
  30  chr30_17813691     AAsi    A    C        0      0        2 
  30  chr30_17813691     AKia    A    C        0      0        2 
  30  chr30_17813691     AOna    A    C        0      0        2 
  30  chr30_17813691     ASom    A    C        0      0        2 
  30  chr30_17813691     HCab    A    C        0      0        2 
  30  chr30_17813691     HPrz    A    C        0      0        2 
  30  chr30_17813691     ZBoe    A    C      0.5      1        2 
  30  chr30_17813691     ZGre    A    C        0      0        2 
  30  chr30_17813691     ZHar    A    C        0      0        2 
  30  chr30_17813691   Sample    A    C        0      0        2 
  30  chr30_17815224     AAsi    T    C        0      0        2 
  30  chr30_17815224     AKia    T    C        0      0        2 
  30  chr30_17815224     AOna    T    C        0      0        2 
  30  chr30_17815224     ASom    T    C        0      0        2 
  30  chr30_17815224     HCab    T    C        1      2        2 
  30  chr30_17815224     HPrz    T    C        0      0        2 
  30  chr30_17815224     ZBoe    T    C        0      0        2 
  30  chr30_17815224     ZGre    T    C        0      0        2 
  30  chr30_17815224     ZHar    T    C        0      0        2 
  30  chr30_17815224   Sample    T    C        0      0        2 
  30  chr30_17824630     AAsi    A    G        0      0        2 
  30  chr30_17824630     AKia    A    G      0.5      1        2 
  30  chr30_17824630     AOna    A    G      0.5      1        2 
  30  chr30_17824630     ASom    A    G        0      0        2 
  30  chr30_17824630     HCab    A    G        0      0        2 
  30  chr30_17824630     HPrz    A    G        0      0        2 
  30  chr30_17824630     ZBoe    A    G        0      0        2 
  30  chr30_17824630     ZGre    A    G        0      0        2 
  30  chr30_17824630     ZHar    A    G        1      2        2 
  30  chr30_17824630   Sample    A    G        0      0        2 
  30  chr30_17827215     AAsi    G    C        0      0        2 
  30  chr30_17827215     AKia    G    C        0      0        2 
  30  chr30_17827215     AOna    G    C        0      0        2 
  30  chr30_17827215     ASom    G    C        0      0        2 
  30  chr30_17827215     HCab    G    C        1      2        2 
  30  chr30_17827215     HPrz    G    C        1      2        2 
  30  chr30_17827215     ZBoe    G    C        0      0        2 
  30  chr30_17827215     ZGre    G    C        0      0        2 
  30  chr30_17827215     ZHar    G    C        0      0        2 
  30  chr30_17827215   Sample    G    C        0      0        2 
  30  chr30_17828348     AAsi    C    A        0      0        2 
  30  chr30_17828348     AKia    C    A        0      0        2 
  30  chr30_17828348     AOna    C    A        0      0        2 
  30  chr30_17828348     ASom    C    A        0      0        2 
  30  chr30_17828348     HCab    C    A        0      0        2 
  30  chr30_17828348     HPrz    C    A        0      0        2 
  30  chr30_17828348     ZBoe    C    A      0.5      1        2 
  30  chr30_17828348     ZGre    C    A        0      0        2 
  30  chr30_17828348     ZHar    C    A        0      0        2 
  30  chr30_17828348   Sample    C    A        0      0        2 
  30  chr30_17840638     AAsi    C    T        0      0        2 
  30  chr30_17840638     AKia    C    T      0.5      1        2 
  30  chr30_17840638     AOna    C    T      0.5      1        2 
  30  chr30_17840638     ASom    C    T        0      0        2 
  30  chr30_17840638     HCab    C    T        0      0        2 
  30  chr30_17840638     HPrz    C    T        0      0        2 
  30  chr30_17840638     ZBoe    C    T        0      0        2 
  30  chr30_17840638     ZGre    C    T        0      0        2 
  30  chr30_17840638     ZHar    C    T        0      0        2 
  30  chr30_17840638   Sample    C    T        0      0        2 
  30  chr30_17850340     AAsi    T    C        0      0        2 
  30  chr30_17850340     AKia    T    C      0.5      1        2 
  30  chr30_17850340     AOna    T    C      0.5      1        2 
  30  chr30_17850340     ASom    T    C        0      0        2 
  30  chr30_17850340     HCab    T    C        0      0        2 
  30  chr30_17850340     HPrz    T    C        0      0        2 
  30  chr30_17850340     ZBoe    T    C        0      0        2 
  30  chr30_17850340     ZGre    T    C        0      0        2 
  30  chr30_17850340     ZHar    T    C        0      0        2 
  30  chr30_17850340   Sample    T    C        0      0        2 
  30  chr30_17850716     AAsi    A    G        0      0        2 
  30  chr30_17850716     AKia    A    G        0      0        2 
  30  chr30_17850716     AOna    A    G        0      0        2 
  30  chr30_17850716     ASom    A    G        0      0        2 
  30  chr30_17850716     HCab    A    G        1      2        2 
  30  chr30_17850716     HPrz    A    G        1      2        2 
  30  chr30_17850716     ZBoe    A    G        0      0        2 
  30  chr30_17850716     ZGre    A    G        0      0        2 
  30  chr30_17850716     ZHar    A    G        0      0        2 
  30  chr30_17850716   Sample    A    G        0      0        2 
  30  chr30_17854653     AAsi    T    G        0      0        2 
  30  chr30_17854653     AKia    T    G      0.5      1        2 
  30  chr30_17854653     AOna    T    G        0      0        2 
  30  chr30_17854653     ASom    T    G        0      0        2 
  30  chr30_17854653     HCab    T    G        0      0        2 
  30  chr30_17854653     HPrz    T    G        0      0        2 
  30  chr30_17854653     ZBoe    T    G        0      0        2 
  30  chr30_17854653     ZGre    T    G        0      0        2 
  30  chr30_17854653     ZHar    T    G        0      0        2 
  30  chr30_17854653   Sample    T    G        0      0        2 
  30  chr30_17858190     AAsi    C    T        0      0        2 
  30  chr30_17858190     AKia    C    T        0      0        2 
  30  chr30_17858190     AOna    C    T      0.5      1        2 
  30  chr30_17858190     ASom    C    T        0      0        2 
  30  chr30_17858190     HCab    C    T        0      0        2 
  30  chr30_17858190     HPrz    C    T        0      0        2 
  30  chr30_17858190     ZBoe    C    T        0      0        2 
  30  chr30_17858190     ZGre    C    T        0      0        2 
  30  chr30_17858190     ZHar    C    T        0      0        2 
  30  chr30_17858190   Sample    C    T        0      0        2 
  30  chr30_17869247     AAsi    T    G        1      2        2 
  30  chr30_17869247     AKia    T    G        0      0        2 
  30  chr30_17869247     AOna    T    G        0      0        2 
  30  chr30_17869247     ASom    T    G        1      2        2 
  30  chr30_17869247     HCab    T    G        0      0        2 
  30  chr30_17869247     HPrz    T    G        0      0        2 
  30  chr30_17869247     ZBoe    T    G        0      0        2 
  30  chr30_17869247     ZGre    T    G        0      0        2 
  30  chr30_17869247     ZHar    T    G        0      0        2 
  30  chr30_17869247   Sample    T    G        1      2        2 
  30  chr30_17877317     AAsi    T    C        0      0        2 
  30  chr30_17877317     AKia    T    C        0      0        2 
  30  chr30_17877317     AOna    T    C        0      0        2 
  30  chr30_17877317     ASom    T    C        0      0        2 
  30  chr30_17877317     HCab    T    C        0      0        2 
  30  chr30_17877317     HPrz    T    C      0.5      1        2 
  30  chr30_17877317     ZBoe    T    C        0      0        2 
  30  chr30_17877317     ZGre    T    C        0      0        2 
  30  chr30_17877317     ZHar    T    C        0      0        2 
  30  chr30_17877317   Sample    T    C        0      0        2 
  30  chr30_17880780     AAsi    G    A        0      0        2 
  30  chr30_17880780     AKia    G    A        0      0        2 
  30  chr30_17880780     AOna    G    A        0      0        2 
  30  chr30_17880780     ASom    G    A        0      0        2 
  30  chr30_17880780     HCab    G    A        0      0        2 
  30  chr30_17880780     HPrz    G    A        0      0        2 
  30  chr30_17880780     ZBoe    G    A        0      0        2 
  30  chr30_17880780     ZGre    G    A        0      0        2 
  30  chr30_17880780     ZHar    G    A      0.5      1        2 
  30  chr30_17880780   Sample    G    A        0      0        2 
  30  chr30_17888291     AAsi    A    G        0      0        2 
  30  chr30_17888291     AKia    A    G        0      0        2 
  30  chr30_17888291     AOna    A    G        0      0        2 
  30  chr30_17888291     ASom    A    G        0      0        2 
  30  chr30_17888291     HCab    A    G        0      0        2 
  30  chr30_17888291     HPrz    A    G        0      0        2 
  30  chr30_17888291     ZBoe    A    G        1      2        2 
  30  chr30_17888291     ZGre    A    G        0      0        2 
  30  chr30_17888291     ZHar    A    G        0      0        2 
  30  chr30_17888291   Sample    A    G        0      0        2 
  30  chr30_17892632     AAsi    G    T        0      0        2 
  30  chr30_17892632     AKia    G    T        0      0        2 
  30  chr30_17892632     AOna    G    T        0      0        2 
  30  chr30_17892632     ASom    G    T        0      0        2 
  30  chr30_17892632     HCab    G    T        1      2        2 
  30  chr30_17892632     HPrz    G    T        1      2        2 
  30  chr30_17892632     ZBoe    G    T        0      0        2 
  30  chr30_17892632     ZGre    G    T        0      0        2 
  30  chr30_17892632     ZHar    G    T        0      0        2 
  30  chr30_17892632   Sample    G    T        0      0        2 
  30  chr30_17900291     AAsi    A    G        0      0        2 
  30  chr30_17900291     AKia    A    G        0      0        2 
  30  chr30_17900291     AOna    A    G        0      0        2 
  30  chr30_17900291     ASom    A    G        0      0        2 
  30  chr30_17900291     HCab    A    G        0      0        2 
  30  chr30_17900291     HPrz    A    G        0      0        2 
  30  chr30_17900291     ZBoe    A    G      0.5      1        2 
  30  chr30_17900291     ZGre    A    G        0      0        2 
  30  chr30_17900291     ZHar    A    G        0      0        2 
  30  chr30_17900291   Sample    A    G        0      0        2 
  30  chr30_17903284     AAsi    C    T        0      0        2 
  30  chr30_17903284     AKia    C    T        1      2        2 
  30  chr30_17903284     AOna    C    T      0.5      1        2 
  30  chr30_17903284     ASom    C    T        0      0        2 
  30  chr30_17903284     HCab    C    T        0      0        2 
  30  chr30_17903284     HPrz    C    T        0      0        2 
  30  chr30_17903284     ZBoe    C    T        0      0        2 
  30  chr30_17903284     ZGre    C    T        0      0        2 
  30  chr30_17903284     ZHar    C    T        0      0        2 
  30  chr30_17903284   Sample    C    T        0      0        2 
  30  chr30_17903334     AAsi    G    A        0      0        2 
  30  chr30_17903334     AKia    G    A        0      0        2 
  30  chr30_17903334     AOna    G    A      0.5      1        2 
  30  chr30_17903334     ASom    G    A        0      0        2 
  30  chr30_17903334     HCab    G    A        0      0        2 
  30  chr30_17903334     HPrz    G    A        0      0        2 
  30  chr30_17903334     ZBoe    G    A        0      0        2 
  30  chr30_17903334     ZGre    G    A        0      0        2 
  30  chr30_17903334     ZHar    G    A        0      0        2 
  30  chr30_17903334   Sample    G    A        0      0        2 
  30  chr30_17908412     AAsi    C    A        0      0        2 
  30  chr30_17908412     AKia    C    A        0      0        2 
  30  chr30_17908412     AOna    C    A        0      0        2 
  30  chr30_17908412     ASom    C    A        1      2        2 
  30  chr30_17908412     HCab    C    A        0      0        2 
  30  chr30_17908412     HPrz    C    A        0      0        2 
  30  chr30_17908412     ZBoe    C    A        0      0        2 
  30  chr30_17908412     ZGre    C    A        0      0        2 
  30  chr30_17908412     ZHar    C    A        0      0        2 
  30  chr30_17908412   Sample    C    A        0      0        2 
  30  chr30_17925866     AAsi    T    C        0      0        2 
  30  chr30_17925866     AKia    T    C        0      0        2 
  30  chr30_17925866     AOna    T    C      0.5      1        2 
  30  chr30_17925866     ASom    T    C        0      0        2 
  30  chr30_17925866     HCab    T    C        0      0        2 
  30  chr30_17925866     HPrz    T    C        0      0        2 
  30  chr30_17925866     ZBoe    T    C        0      0        2 
  30  chr30_17925866     ZGre    T    C        0      0        2 
  30  chr30_17925866     ZHar    T    C        0      0        2 
  30  chr30_17925866   Sample    T    C        0      0        2 
  30  chr30_17927585     AAsi    C    T        0      0        2 
  30  chr30_17927585     AKia    C    T        1      2        2 
  30  chr30_17927585     AOna    C    T        1      2        2 
  30  chr30_17927585     ASom    C    T        0      0        2 
  30  chr30_17927585     HCab    C    T        0      0        2 
  30  chr30_17927585     HPrz    C    T        0      0        2 
  30  chr30_17927585     ZBoe    C    T      0.5      1        2 
  30  chr30_17927585     ZGre    C    T        1      2        2 
  30  chr30_17927585     ZHar    C    T        1      2        2 
  30  chr30_17927585   Sample    C    T        0      0        2 
  30  chr30_17928466     AAsi    T    C        0      0        2 
  30  chr30_17928466     AKia    T    C        0      0        2 
  30  chr30_17928466     AOna    T    C        0      0        2 
  30  chr30_17928466     ASom    T    C        0      0        2 
  30  chr30_17928466     HCab    T    C        0      0        2 
  30  chr30_17928466     HPrz    T    C        0      0        2 
  30  chr30_17928466     ZBoe    T    C      0.5      1        2 
  30  chr30_17928466     ZGre    T    C        0      0        2 
  30  chr30_17928466     ZHar    T    C        0      0        2 
  30  chr30_17928466   Sample    T    C        0      0        2 
  30  chr30_17930024     AAsi    C    G        0      0        2 
  30  chr30_17930024     AKia    C    G        0      0        2 
  30  chr30_17930024     AOna    C    G      0.5      1        2 
  30  chr30_17930024     ASom    C    G        0      0        2 
  30  chr30_17930024     HCab    C    G        0      0        2 
  30  chr30_17930024     HPrz    C    G        0      0        2 
  30  chr30_17930024     ZBoe    C    G        0      0        2 
  30  chr30_17930024     ZGre    C    G        0      0        2 
  30  chr30_17930024     ZHar    C    G        0      0        2 
  30  chr30_17930024   Sample    C    G        0      0        2 
  30  chr30_17933640     AAsi    C    T      0.5      1        2 
  30  chr30_17933640     AKia    C    T        0      0        2 
  30  chr30_17933640     AOna    C    T        0      0        2 
  30  chr30_17933640     ASom    C    T        0      0        2 
  30  chr30_17933640     HCab    C    T        0      0        2 
  30  chr30_17933640     HPrz    C    T        0      0        2 
  30  chr30_17933640     ZBoe    C    T        0      0        2 
  30  chr30_17933640     ZGre    C    T        0      0        2 
  30  chr30_17933640     ZHar    C    T        0      0        2 
  30  chr30_17933640   Sample    C    T        0      0        2 
  30  chr30_17939284     AAsi    C    G        0      0        2 
  30  chr30_17939284     AKia    C    G        0      0        2 
  30  chr30_17939284     AOna    C    G      0.5      1        2 
  30  chr30_17939284     ASom    C    G        0      0        2 
  30  chr30_17939284     HCab    C    G        0      0        2 
  30  chr30_17939284     HPrz    C    G        0      0        2 
  30  chr30_17939284     ZBoe    C    G        0      0        2 
  30  chr30_17939284     ZGre    C    G        0      0        2 
  30  chr30_17939284     ZHar    C    G        0      0        2 
  30  chr30_17939284   Sample    C    G        0      0        2 
  30  chr30_17943019     AAsi    G    T        0      0        2 
  30  chr30_17943019     AKia    G    T        1      2        2 
  30  chr30_17943019     AOna    G    T        1      2        2 
  30  chr30_17943019     ASom    G    T        0      0        2 
  30  chr30_17943019     HCab    G    T        1      2        2 
  30  chr30_17943019     HPrz    G    T        1      2        2 
  30  chr30_17943019     ZBoe    G    T        0      0        2 
  30  chr30_17943019     ZGre    G    T        0      0        2 
  30  chr30_17943019     ZHar    G    T        0      0        2 
  30  chr30_17943019   Sample    G    T        0      0        2 
  30  chr30_17944663     AAsi    C    T        0      0        2 
  30  chr30_17944663     AKia    C    T        0      0        2 
  30  chr30_17944663     AOna    C    T        0      0        2 
  30  chr30_17944663     ASom    C    T        0      0        2 
  30  chr30_17944663     HCab    C    T        1      2        2 
  30  chr30_17944663     HPrz    C    T        1      2        2 
  30  chr30_17944663     ZBoe    C    T        0      0        2 
  30  chr30_17944663     ZGre    C    T        0      0        2 
  30  chr30_17944663     ZHar    C    T        0      0        2 
  30  chr30_17944663   Sample    C    T        0      0        2 
  30  chr30_17947820     AAsi    G    A        0      0        2 
  30  chr30_17947820     AKia    G    A        1      2        2 
  30  chr30_17947820     AOna    G    A      0.5      1        2 
  30  chr30_17947820     ASom    G    A        0      0        2 
  30  chr30_17947820     HCab    G    A        0      0        2 
  30  chr30_17947820     HPrz    G    A        0      0        2 
  30  chr30_17947820     ZBoe    G    A        0      0        2 
  30  chr30_17947820     ZGre    G    A        0      0        2 
  30  chr30_17947820     ZHar    G    A        0      0        2 
  30  chr30_17947820   Sample    G    A        0      0        2 
  30  chr30_17957895     AAsi    T    C        0      0        2 
  30  chr30_17957895     AKia    T    C        0      0        2 
  30  chr30_17957895     AOna    T    C        0      0        2 
  30  chr30_17957895     ASom    T    C        0      0        2 
  30  chr30_17957895     HCab    T    C        1      2        2 
  30  chr30_17957895     HPrz    T    C        1      2        2 
  30  chr30_17957895     ZBoe    T    C        0      0        2 
  30  chr30_17957895     ZGre    T    C        0      0        2 
  30  chr30_17957895     ZHar    T    C        0      0        2 
  30  chr30_17957895   Sample    T    C        0      0        2 
  30  chr30_17958147     AAsi    C    A        0      0        2 
  30  chr30_17958147     AKia    C    A        0      0        2 
  30  chr30_17958147     AOna    C    A        0      0        2 
  30  chr30_17958147     ASom    C    A        0      0        2 
  30  chr30_17958147     HCab    C    A        0      0        2 
  30  chr30_17958147     HPrz    C    A        0      0        2 
  30  chr30_17958147     ZBoe    C    A        0      0        2 
  30  chr30_17958147     ZGre    C    A      0.5      1        2 
  30  chr30_17958147     ZHar    C    A        0      0        2 
  30  chr30_17958147   Sample    C    A        0      0        2 
  30  chr30_17962470     AAsi    G    T        0      0        2 
  30  chr30_17962470     AKia    G    T        0      0        2 
  30  chr30_17962470     AOna    G    T        0      0        2 
  30  chr30_17962470     ASom    G    T        0      0        2 
  30  chr30_17962470     HCab    G    T        1      2        2 
  30  chr30_17962470     HPrz    G    T        1      2        2 
  30  chr30_17962470     ZBoe    G    T        0      0        2 
  30  chr30_17962470     ZGre    G    T        0      0        2 
  30  chr30_17962470     ZHar    G    T        0      0        2 
  30  chr30_17962470   Sample    G    T        0      0        2 
  30  chr30_17966661     AAsi    C    T        0      0        2 
  30  chr30_17966661     AKia    C    T        0      0        2 
  30  chr30_17966661     AOna    C    T        0      0        2 
  30  chr30_17966661     ASom    C    T        0      0        2 
  30  chr30_17966661     HCab    C    T        1      2        2 
  30  chr30_17966661     HPrz    C    T        1      2        2 
  30  chr30_17966661     ZBoe    C    T        0      0        2 
  30  chr30_17966661     ZGre    C    T        0      0        2 
  30  chr30_17966661     ZHar    C    T        0      0        2 
  30  chr30_17966661   Sample    C    T        0      0        2 
  30  chr30_17972386     AAsi    T    A        0      0        2 
  30  chr30_17972386     AKia    T    A        0      0        2 
  30  chr30_17972386     AOna    T    A        0      0        2 
  30  chr30_17972386     ASom    T    A        0      0        2 
  30  chr30_17972386     HCab    T    A        1      2        2 
  30  chr30_17972386     HPrz    T    A        1      2        2 
  30  chr30_17972386     ZBoe    T    A        0      0        2 
  30  chr30_17972386     ZGre    T    A        0      0        2 
  30  chr30_17972386     ZHar    T    A        0      0        2 
  30  chr30_17972386   Sample    T    A        0      0        2 
  30  chr30_17974354     AAsi    A    G        0      0        2 
  30  chr30_17974354     AKia    A    G        0      0        2 
  30  chr30_17974354     AOna    A    G        0      0        2 
  30  chr30_17974354     ASom    A    G        0      0        2 
  30  chr30_17974354     HCab    A    G        0      0        2 
  30  chr30_17974354     HPrz    A    G        0      0        2 
  30  chr30_17974354     ZBoe    A    G        0      0        2 
  30  chr30_17974354     ZGre    A    G        0      0        2 
  30  chr30_17974354     ZHar    A    G        1      2        2 
  30  chr30_17974354   Sample    A    G        0      0        2 
  30  chr30_17980601     AAsi    G    C        0      0        2 
  30  chr30_17980601     AKia    G    C        0      0        2 
  30  chr30_17980601     AOna    G    C        0      0        2 
  30  chr30_17980601     ASom    G    C        0      0        2 
  30  chr30_17980601     HCab    G    C        1      2        2 
  30  chr30_17980601     HPrz    G    C        0      0        2 
  30  chr30_17980601     ZBoe    G    C        0      0        2 
  30  chr30_17980601     ZGre    G    C        0      0        2 
  30  chr30_17980601     ZHar    G    C        0      0        2 
  30  chr30_17980601   Sample    G    C        0      0        2 
  30  chr30_17993810     AAsi    T    C        0      0        2 
  30  chr30_17993810     AKia    T    C        0      0        2 
  30  chr30_17993810     AOna    T    C      0.5      1        2 
  30  chr30_17993810     ASom    T    C        0      0        2 
  30  chr30_17993810     HCab    T    C        0      0        2 
  30  chr30_17993810     HPrz    T    C        0      0        2 
  30  chr30_17993810     ZBoe    T    C        0      0        2 
  30  chr30_17993810     ZGre    T    C        0      0        2 
  30  chr30_17993810     ZHar    T    C        0      0        2 
  30  chr30_17993810   Sample    T    C        0      0        2 
  30  chr30_17999268     AAsi    C    G        0      0        2 
  30  chr30_17999268     AKia    C    G        0      0        2 
  30  chr30_17999268     AOna    C    G        0      0        2 
  30  chr30_17999268     ASom    C    G        0      0        2 
  30  chr30_17999268     HCab    C    G        1      2        2 
  30  chr30_17999268     HPrz    C    G        1      2        2 
  30  chr30_17999268     ZBoe    C    G        0      0        2 
  30  chr30_17999268     ZGre    C    G        0      0        2 
  30  chr30_17999268     ZHar    C    G        0      0        2 
  30  chr30_17999268   Sample    C    G        0      0        2 
  30  chr30_18003143     AAsi    T    C        0      0        2 
  30  chr30_18003143     AKia    T    C        0      0        2 
  30  chr30_18003143     AOna    T    C        0      0        2 
  30  chr30_18003143     ASom    T    C        0      0        2 
  30  chr30_18003143     HCab    T    C        0      0        2 
  30  chr30_18003143     HPrz    T    C      0.5      1        2 
  30  chr30_18003143     ZBoe    T    C        0      0        2 
  30  chr30_18003143     ZGre    T    C        0      0        2 
  30  chr30_18003143     ZHar    T    C        0      0        2 
  30  chr30_18003143   Sample    T    C        0      0        2 
  30  chr30_18003212     AAsi    C    T        0      0        2 
  30  chr30_18003212     AKia    C    T        0      0        2 
  30  chr30_18003212     AOna    C    T        0      0        2 
  30  chr30_18003212     ASom    C    T        0      0        2 
  30  chr30_18003212     HCab    C    T        1      2        2 
  30  chr30_18003212     HPrz    C    T      0.5      1        2 
  30  chr30_18003212     ZBoe    C    T        0      0        2 
  30  chr30_18003212     ZGre    C    T        0      0        2 
  30  chr30_18003212     ZHar    C    T        0      0        2 
  30  chr30_18003212   Sample    C    T        0      0        2 
  30  chr30_18014432     AAsi    T    G        0      0        2 
  30  chr30_18014432     AKia    T    G        0      0        2 
  30  chr30_18014432     AOna    T    G        0      0        2 
  30  chr30_18014432     ASom    T    G        0      0        2 
  30  chr30_18014432     HCab    T    G        1      2        2 
  30  chr30_18014432     HPrz    T    G      0.5      1        2 
  30  chr30_18014432     ZBoe    T    G        0      0        2 
  30  chr30_18014432     ZGre    T    G        0      0        2 
  30  chr30_18014432     ZHar    T    G        0      0        2 
  30  chr30_18014432   Sample    T    G        0      0        2 
  30  chr30_18019170     AAsi    C    G      0.5      1        2 
  30  chr30_18019170     AKia    C    G        0      0        2 
  30  chr30_18019170     AOna    C    G        0      0        2 
  30  chr30_18019170     ASom    C    G        0      0        2 
  30  chr30_18019170     HCab    C    G        0      0        2 
  30  chr30_18019170     HPrz    C    G        0      0        2 
  30  chr30_18019170     ZBoe    C    G        0      0        2 
  30  chr30_18019170     ZGre    C    G        0      0        2 
  30  chr30_18019170     ZHar    C    G        0      0        2 
  30  chr30_18019170   Sample    C    G        1      2        2 
  30  chr30_18021818     AAsi    A    G        0      0        2 
  30  chr30_18021818     AKia    A    G      0.5      1        2 
  30  chr30_18021818     AOna    A    G        0      0        2 
  30  chr30_18021818     ASom    A    G        0      0        2 
  30  chr30_18021818     HCab    A    G        0      0        2 
  30  chr30_18021818     HPrz    A    G        0      0        2 
  30  chr30_18021818     ZBoe    A    G        0      0        2 
  30  chr30_18021818     ZGre    A    G        0      0        2 
  30  chr30_18021818     ZHar    A    G        0      0        2 
  30  chr30_18021818   Sample    A    G        0      0        2 
  30  chr30_18036611     AAsi    T    C        0      0        2 
  30  chr30_18036611     AKia    T    C        0      0        2 
  30  chr30_18036611     AOna    T    C        0      0        2 
  30  chr30_18036611     ASom    T    C        0      0        2 
  30  chr30_18036611     HCab    T    C        0      0        2 
  30  chr30_18036611     HPrz    T    C        1      2        2 
  30  chr30_18036611     ZBoe    T    C        0      0        2 
  30  chr30_18036611     ZGre    T    C        0      0        2 
  30  chr30_18036611     ZHar    T    C        0      0        2 
  30  chr30_18036611   Sample    T    C        0      0        2 
  30  chr30_18036784     AAsi    G    C        0      0        2 
  30  chr30_18036784     AKia    G    C        0      0        2 
  30  chr30_18036784     AOna    G    C      0.5      1        2 
  30  chr30_18036784     ASom    G    C        0      0        2 
  30  chr30_18036784     HCab    G    C        0      0        2 
  30  chr30_18036784     HPrz    G    C        0      0        2 
  30  chr30_18036784     ZBoe    G    C        0      0        2 
  30  chr30_18036784     ZGre    G    C        0      0        2 
  30  chr30_18036784     ZHar    G    C        0      0        2 
  30  chr30_18036784   Sample    G    C        0      0        2 
  30  chr30_18037198     AAsi    C    G        0      0        2 
  30  chr30_18037198     AKia    C    G        0      0        2 
  30  chr30_18037198     AOna    C    G        0      0        2 
  30  chr30_18037198     ASom    C    G        0      0        2 
  30  chr30_18037198     HCab    C    G        0      0        2 
  30  chr30_18037198     HPrz    C    G        0      0        2 
  30  chr30_18037198     ZBoe    C    G        1      2        2 
  30  chr30_18037198     ZGre    C    G        1      2        2 
  30  chr30_18037198     ZHar    C    G        1      2        2 
  30  chr30_18037198   Sample    C    G        0      0        2 
  30  chr30_18051494     AAsi    G    A        0      0        2 
  30  chr30_18051494     AKia    G    A        0      0        2 
  30  chr30_18051494     AOna    G    A        0      0        2 
  30  chr30_18051494     ASom    G    A        0      0        2 
  30  chr30_18051494     HCab    G    A        1      2        2 
  30  chr30_18051494     HPrz    G    A        1      2        2 
  30  chr30_18051494     ZBoe    G    A        0      0        2 
  30  chr30_18051494     ZGre    G    A        0      0        2 
  30  chr30_18051494     ZHar    G    A        0      0        2 
  30  chr30_18051494   Sample    G    A        0      0        2 
  30  chr30_18052976     AAsi    A    G        0      0        2 
  30  chr30_18052976     AKia    A    G        0      0        2 
  30  chr30_18052976     AOna    A    G        0      0        2 
  30  chr30_18052976     ASom    A    G        0      0        2 
  30  chr30_18052976     HCab    A    G        1      2        2 
  30  chr30_18052976     HPrz    A    G        1      2        2 
  30  chr30_18052976     ZBoe    A    G        0      0        2 
  30  chr30_18052976     ZGre    A    G        0      0        2 
  30  chr30_18052976     ZHar    A    G        0      0        2 
  30  chr30_18052976   Sample    A    G        0      0        2 
  30  chr30_18057555     AAsi    G    C        0      0        2 
  30  chr30_18057555     AKia    G    C        0      0        2 
  30  chr30_18057555     AOna    G    C      0.5      1        2 
  30  chr30_18057555     ASom    G    C        0      0        2 
  30  chr30_18057555     HCab    G    C        0      0        2 
  30  chr30_18057555     HPrz    G    C        0      0        2 
  30  chr30_18057555     ZBoe    G    C        0      0        2 
  30  chr30_18057555     ZGre    G    C        0      0        2 
  30  chr30_18057555     ZHar    G    C        0      0        2 
  30  chr30_18057555   Sample    G    C        0      0        2 
  30  chr30_18062728     AAsi    G    C        0      0        2 
  30  chr30_18062728     AKia    G    C        0      0        2 
  30  chr30_18062728     AOna    G    C        0      0        2 
  30  chr30_18062728     ASom    G    C        0      0        2 
  30  chr30_18062728     HCab    G    C        1      2        2 
  30  chr30_18062728     HPrz    G    C        1      2        2 
  30  chr30_18062728     ZBoe    G    C        0      0        2 
  30  chr30_18062728     ZGre    G    C        0      0        2 
  30  chr30_18062728     ZHar    G    C        0      0        2 
  30  chr30_18062728   Sample    G    C        0      0        2 
  30  chr30_18069366     AAsi    A    G        0      0        2 
  30  chr30_18069366     AKia    A    G        0      0        2 
  30  chr30_18069366     AOna    A    G      0.5      1        2 
  30  chr30_18069366     ASom    A    G        0      0        2 
  30  chr30_18069366     HCab    A    G        0      0        2 
  30  chr30_18069366     HPrz    A    G        0      0        2 
  30  chr30_18069366     ZBoe    A    G        0      0        2 
  30  chr30_18069366     ZGre    A    G        0      0        2 
  30  chr30_18069366     ZHar    A    G        0      0        2 
  30  chr30_18069366   Sample    A    G        0      0        2 
  30  chr30_18069501     AAsi    G    C        0      0        2 
  30  chr30_18069501     AKia    G    C        0      0        2 
  30  chr30_18069501     AOna    G    C        0      0        2 
  30  chr30_18069501     ASom    G    C        0      0        2 
  30  chr30_18069501     HCab    G    C        0      0        2 
  30  chr30_18069501     HPrz    G    C        0      0        2 
  30  chr30_18069501     ZBoe    G    C      0.5      1        2 
  30  chr30_18069501     ZGre    G    C        0      0        2 
  30  chr30_18069501     ZHar    G    C        0      0        2 
  30  chr30_18069501   Sample    G    C        0      0        2 
  30  chr30_18071851     AAsi    C    T        0      0        2 
  30  chr30_18071851     AKia    C    T        0      0        2 
  30  chr30_18071851     AOna    C    T        0      0        2 
  30  chr30_18071851     ASom    C    T        0      0        2 
  30  chr30_18071851     HCab    C    T        0      0        2 
  30  chr30_18071851     HPrz    C    T        0      0        2 
  30  chr30_18071851     ZBoe    C    T        0      0        2 
  30  chr30_18071851     ZGre    C    T        1      2        2 
  30  chr30_18071851     ZHar    C    T        0      0        2 
  30  chr30_18071851   Sample    C    T        0      0        2 
  30  chr30_18076736     AAsi    C    T        0      0        2 
  30  chr30_18076736     AKia    C    T      0.5      1        2 
  30  chr30_18076736     AOna    C    T        0      0        2 
  30  chr30_18076736     ASom    C    T        0      0        2 
  30  chr30_18076736     HCab    C    T        0      0        2 
  30  chr30_18076736     HPrz    C    T        0      0        2 
  30  chr30_18076736     ZBoe    C    T        0      0        2 
  30  chr30_18076736     ZGre    C    T        0      0        2 
  30  chr30_18076736     ZHar    C    T        0      0        2 
  30  chr30_18076736   Sample    C    T        0      0        2 
  30  chr30_18077273     AAsi    T    A        0      0        2 
  30  chr30_18077273     AKia    T    A        0      0        2 
  30  chr30_18077273     AOna    T    A        0      0        2 
  30  chr30_18077273     ASom    T    A        0      0        2 
  30  chr30_18077273     HCab    T    A        0      0        2 
  30  chr30_18077273     HPrz    T    A        0      0        2 
  30  chr30_18077273     ZBoe    T    A      0.5      1        2 
  30  chr30_18077273     ZGre    T    A        0      0        2 
  30  chr30_18077273     ZHar    T    A        0      0        2 
  30  chr30_18077273   Sample    T    A        0      0        2 
  30  chr30_18083717     AAsi    G    T        0      0        2 
  30  chr30_18083717     AKia    G    T      0.5      1        2 
  30  chr30_18083717     AOna    G    T        0      0        2 
  30  chr30_18083717     ASom    G    T        0      0        2 
  30  chr30_18083717     HCab    G    T        0      0        2 
  30  chr30_18083717     HPrz    G    T        0      0        2 
  30  chr30_18083717     ZBoe    G    T        0      0        2 
  30  chr30_18083717     ZGre    G    T        0      0        2 
  30  chr30_18083717     ZHar    G    T        0      0        2 
  30  chr30_18083717   Sample    G    T        0      0        2 
  30  chr30_18084675     AAsi    T    C        0      0        2 
  30  chr30_18084675     AKia    T    C        0      0        2 
  30  chr30_18084675     AOna    T    C        0      0        2 
  30  chr30_18084675     ASom    T    C        0      0        2 
  30  chr30_18084675     HCab    T    C      0.5      1        2 
  30  chr30_18084675     HPrz    T    C        0      0        2 
  30  chr30_18084675     ZBoe    T    C        0      0        2 
  30  chr30_18084675     ZGre    T    C        0      0        2 
  30  chr30_18084675     ZHar    T    C        0      0        2 
  30  chr30_18084675   Sample    T    C        0      0        2 
  30  chr30_18090418     AAsi    T    C        0      0        2 
  30  chr30_18090418     AKia    T    C        0      0        2 
  30  chr30_18090418     AOna    T    C        0      0        2 
  30  chr30_18090418     ASom    T    C        0      0        2 
  30  chr30_18090418     HCab    T    C      0.5      1        2 
  30  chr30_18090418     HPrz    T    C        1      2        2 
  30  chr30_18090418     ZBoe    T    C        0      0        2 
  30  chr30_18090418     ZGre    T    C        0      0        2 
  30  chr30_18090418     ZHar    T    C        0      0        2 
  30  chr30_18090418   Sample    T    C        0      0        2 
  30  chr30_18090523     AAsi    G    A        0      0        2 
  30  chr30_18090523     AKia    G    A        0      0        2 
  30  chr30_18090523     AOna    G    A        0      0        2 
  30  chr30_18090523     ASom    G    A        0      0        2 
  30  chr30_18090523     HCab    G    A      0.5      1        2 
  30  chr30_18090523     HPrz    G    A        0      0        2 
  30  chr30_18090523     ZBoe    G    A        0      0        2 
  30  chr30_18090523     ZGre    G    A        0      0        2 
  30  chr30_18090523     ZHar    G    A        0      0        2 
  30  chr30_18090523   Sample    G    A        0      0        2 
  30  chr30_18091008     AAsi    G    A        0      0        2 
  30  chr30_18091008     AKia    G    A        0      0        2 
  30  chr30_18091008     AOna    G    A        0      0        2 
  30  chr30_18091008     ASom    G    A        0      0        2 
  30  chr30_18091008     HCab    G    A        0      0        2 
  30  chr30_18091008     HPrz    G    A        0      0        2 
  30  chr30_18091008     ZBoe    G    A        0      0        2 
  30  chr30_18091008     ZGre    G    A        0      0        2 
  30  chr30_18091008     ZHar    G    A      0.5      1        2 
  30  chr30_18091008   Sample    G    A        0      0        2 
  30  chr30_18092325     AAsi    T    C        0      0        2 
  30  chr30_18092325     AKia    T    C        0      0        2 
  30  chr30_18092325     AOna    T    C        0      0        2 
  30  chr30_18092325     ASom    T    C        0      0        2 
  30  chr30_18092325     HCab    T    C        1      2        2 
  30  chr30_18092325     HPrz    T    C        1      2        2 
  30  chr30_18092325     ZBoe    T    C        0      0        2 
  30  chr30_18092325     ZGre    T    C        0      0        2 
  30  chr30_18092325     ZHar    T    C      0.5      1        2 
  30  chr30_18092325   Sample    T    C        0      0        2 
  30  chr30_18092421     AAsi    T    C        0      0        2 
  30  chr30_18092421     AKia    T    C        0      0        2 
  30  chr30_18092421     AOna    T    C      0.5      1        2 
  30  chr30_18092421     ASom    T    C        0      0        2 
  30  chr30_18092421     HCab    T    C        0      0        2 
  30  chr30_18092421     HPrz    T    C        0      0        2 
  30  chr30_18092421     ZBoe    T    C        0      0        2 
  30  chr30_18092421     ZGre    T    C        0      0        2 
  30  chr30_18092421     ZHar    T    C        0      0        2 
  30  chr30_18092421   Sample    T    C        0      0        2 
  30  chr30_18113662     AAsi    A    C        0      0        2 
  30  chr30_18113662     AKia    A    C        1      2        2 
  30  chr30_18113662     AOna    A    C        0      0        2 
  30  chr30_18113662     ASom    A    C        0      0        2 
  30  chr30_18113662     HCab    A    C        0      0        2 
  30  chr30_18113662     HPrz    A    C        0      0        2 
  30  chr30_18113662     ZBoe    A    C        0      0        2 
  30  chr30_18113662     ZGre    A    C        0      0        2 
  30  chr30_18113662     ZHar    A    C        1      2        2 
  30  chr30_18113662   Sample    A    C        0      0        2 
  30  chr30_18119231     AAsi    A    T        0      0        2 
  30  chr30_18119231     AKia    A    T        0      0        2 
  30  chr30_18119231     AOna    A    T        0      0        2 
  30  chr30_18119231     ASom    A    T        0      0        2 
  30  chr30_18119231     HCab    A    T        1      2        2 
  30  chr30_18119231     HPrz    A    T        1      2        2 
  30  chr30_18119231     ZBoe    A    T        0      0        2 
  30  chr30_18119231     ZGre    A    T        0      0        2 
  30  chr30_18119231     ZHar    A    T        0      0        2 
  30  chr30_18119231   Sample    A    T        0      0        2 
  30  chr30_18138533     AAsi    A    G        0      0        2 
  30  chr30_18138533     AKia    A    G        0      0        2 
  30  chr30_18138533     AOna    A    G        0      0        2 
  30  chr30_18138533     ASom    A    G        0      0        2 
  30  chr30_18138533     HCab    A    G        0      0        2 
  30  chr30_18138533     HPrz    A    G        0      0        2 
  30  chr30_18138533     ZBoe    A    G        0      0        2 
  30  chr30_18138533     ZGre    A    G        0      0        2 
  30  chr30_18138533     ZHar    A    G        1      2        2 
  30  chr30_18138533   Sample    A    G        0      0        2 
  30  chr30_18145563     AAsi    G    A        0      0        2 
  30  chr30_18145563     AKia    G    A        1      2        2 
  30  chr30_18145563     AOna    G    A        0      0        2 
  30  chr30_18145563     ASom    G    A        0      0        2 
  30  chr30_18145563     HCab    G    A        0      0        2 
  30  chr30_18145563     HPrz    G    A        0      0        2 
  30  chr30_18145563     ZBoe    G    A        0      0        2 
  30  chr30_18145563     ZGre    G    A        0      0        2 
  30  chr30_18145563     ZHar    G    A        0      0        2 
  30  chr30_18145563   Sample    G    A        0      0        2 
  30  chr30_18146880     AAsi    C    T        0      0        2 
  30  chr30_18146880     AKia    C    T        0      0        2 
  30  chr30_18146880     AOna    C    T        0      0        2 
  30  chr30_18146880     ASom    C    T        0      0        2 
  30  chr30_18146880     HCab    C    T        0      0        2 
  30  chr30_18146880     HPrz    C    T        0      0        2 
  30  chr30_18146880     ZBoe    C    T      0.5      1        2 
  30  chr30_18146880     ZGre    C    T        0      0        2 
  30  chr30_18146880     ZHar    C    T        0      0        2 
  30  chr30_18146880   Sample    C    T        0      0        2 
  30  chr30_18149001     AAsi    C    G        0      0        2 
  30  chr30_18149001     AKia    C    G        1      2        2 
  30  chr30_18149001     AOna    C    G        0      0        2 
  30  chr30_18149001     ASom    C    G        0      0        2 
  30  chr30_18149001     HCab    C    G        0      0        2 
  30  chr30_18149001     HPrz    C    G        0      0        2 
  30  chr30_18149001     ZBoe    C    G        0      0        2 
  30  chr30_18149001     ZGre    C    G        0      0        2 
  30  chr30_18149001     ZHar    C    G        0      0        2 
  30  chr30_18149001   Sample    C    G        0      0        2 
  30  chr30_18152597     AAsi    T    C        0      0        2 
  30  chr30_18152597     AKia    T    C        0      0        2 
  30  chr30_18152597     AOna    T    C        0      0        2 
  30  chr30_18152597     ASom    T    C        0      0        2 
  30  chr30_18152597     HCab    T    C      0.5      1        2 
  30  chr30_18152597     HPrz    T    C        0      0        2 
  30  chr30_18152597     ZBoe    T    C        0      0        2 
  30  chr30_18152597     ZGre    T    C        0      0        2 
  30  chr30_18152597     ZHar    T    C        0      0        2 
  30  chr30_18152597   Sample    T    C        0      0        2 
  30  chr30_18154305     AAsi    T    G        0      0        2 
  30  chr30_18154305     AKia    T    G        0      0        2 
  30  chr30_18154305     AOna    T    G        0      0        2 
  30  chr30_18154305     ASom    T    G        0      0        2 
  30  chr30_18154305     HCab    T    G        0      0        2 
  30  chr30_18154305     HPrz    T    G        0      0        2 
  30  chr30_18154305     ZBoe    T    G      0.5      1        2 
  30  chr30_18154305     ZGre    T    G        0      0        2 
  30  chr30_18154305     ZHar    T    G        0      0        2 
  30  chr30_18154305   Sample    T    G        0      0        2 
  30  chr30_18166574     AAsi    T    C        0      0        2 
  30  chr30_18166574     AKia    T    C        1      2        2 
  30  chr30_18166574     AOna    T    C        0      0        2 
  30  chr30_18166574     ASom    T    C        0      0        2 
  30  chr30_18166574     HCab    T    C        0      0        2 
  30  chr30_18166574     HPrz    T    C        0      0        2 
  30  chr30_18166574     ZBoe    T    C        0      0        2 
  30  chr30_18166574     ZGre    T    C        0      0        2 
  30  chr30_18166574     ZHar    T    C        0      0        2 
  30  chr30_18166574   Sample    T    C        0      0        2 
  30  chr30_18174589     AAsi    T    C        1      2        2 
  30  chr30_18174589     AKia    T    C        0      0        2 
  30  chr30_18174589     AOna    T    C        0      0        2 
  30  chr30_18174589     ASom    T    C        1      2        2 
  30  chr30_18174589     HCab    T    C        1      2        2 
  30  chr30_18174589     HPrz    T    C        1      2        2 
  30  chr30_18174589     ZBoe    T    C        0      0        2 
  30  chr30_18174589     ZGre    T    C        0      0        2 
  30  chr30_18174589     ZHar    T    C        0      0        2 
  30  chr30_18174589   Sample    T    C        1      2        2 
  30  chr30_18181015     AAsi    T    C      0.5      1        2 
  30  chr30_18181015     AKia    T    C        0      0        2 
  30  chr30_18181015     AOna    T    C        0      0        2 
  30  chr30_18181015     ASom    T    C        0      0        2 
  30  chr30_18181015     HCab    T    C        0      0        2 
  30  chr30_18181015     HPrz    T    C        0      0        2 
  30  chr30_18181015     ZBoe    T    C        0      0        2 
  30  chr30_18181015     ZGre    T    C        0      0        2 
  30  chr30_18181015     ZHar    T    C        0      0        2 
  30  chr30_18181015   Sample    T    C        0      0        2 
  30  chr30_18182797     AAsi    T    C        1      2        2 
  30  chr30_18182797     AKia    T    C        0      0        2 
  30  chr30_18182797     AOna    T    C        0      0        2 
  30  chr30_18182797     ASom    T    C        1      2        2 
  30  chr30_18182797     HCab    T    C        0      0        2 
  30  chr30_18182797     HPrz    T    C        0      0        2 
  30  chr30_18182797     ZBoe    T    C        0      0        2 
  30  chr30_18182797     ZGre    T    C        0      0        2 
  30  chr30_18182797     ZHar    T    C        0      0        2 
  30  chr30_18182797   Sample    T    C        1      2        2 
  30  chr30_18186042     AAsi    T    A        0      0        2 
  30  chr30_18186042     AKia    T    A        0      0        2 
  30  chr30_18186042     AOna    T    A        0      0        2 
  30  chr30_18186042     ASom    T    A        1      2        2 
  30  chr30_18186042     HCab    T    A        0      0        2 
  30  chr30_18186042     HPrz    T    A        0      0        2 
  30  chr30_18186042     ZBoe    T    A        0      0        2 
  30  chr30_18186042     ZGre    T    A        0      0        2 
  30  chr30_18186042     ZHar    T    A        0      0        2 
  30  chr30_18186042   Sample    T    A        0      0        2 
  30  chr30_18187751     AAsi    A    T        0      0        2 
  30  chr30_18187751     AKia    A    T        0      0        2 
  30  chr30_18187751     AOna    A    T        0      0        2 
  30  chr30_18187751     ASom    A    T        0      0        2 
  30  chr30_18187751     HCab    A    T        0      0        2 
  30  chr30_18187751     HPrz    A    T        0      0        2 
  30  chr30_18187751     ZBoe    A    T      0.5      1        2 
  30  chr30_18187751     ZGre    A    T        0      0        2 
  30  chr30_18187751     ZHar    A    T        0      0        2 
  30  chr30_18187751   Sample    A    T        0      0        2 
  30  chr30_18190686     AAsi    C    T        0      0        2 
  30  chr30_18190686     AKia    C    T        0      0        2 
  30  chr30_18190686     AOna    C    T        0      0        2 
  30  chr30_18190686     ASom    C    T        0      0        2 
  30  chr30_18190686     HCab    C    T      0.5      1        2 
  30  chr30_18190686     HPrz    C    T        0      0        2 
  30  chr30_18190686     ZBoe    C    T        0      0        2 
  30  chr30_18190686     ZGre    C    T        0      0        2 
  30  chr30_18190686     ZHar    C    T        0      0        2 
  30  chr30_18190686   Sample    C    T        0      0        2 
  30  chr30_18200922     AAsi    G    T        0      0        2 
  30  chr30_18200922     AKia    G    T        1      2        2 
  30  chr30_18200922     AOna    G    T        0      0        2 
  30  chr30_18200922     ASom    G    T        0      0        2 
  30  chr30_18200922     HCab    G    T        0      0        2 
  30  chr30_18200922     HPrz    G    T        0      0        2 
  30  chr30_18200922     ZBoe    G    T        0      0        2 
  30  chr30_18200922     ZGre    G    T        0      0        2 
  30  chr30_18200922     ZHar    G    T        0      0        2 
  30  chr30_18200922   Sample    G    T        0      0        2 
  30  chr30_18205521     AAsi    T    C        0      0        2 
  30  chr30_18205521     AKia    T    C        0      0        2 
  30  chr30_18205521     AOna    T    C        0      0        2 
  30  chr30_18205521     ASom    T    C        0      0        2 
  30  chr30_18205521     HCab    T    C        0      0        2 
  30  chr30_18205521     HPrz    T    C        0      0        2 
  30  chr30_18205521     ZBoe    T    C        0      0        2 
  30  chr30_18205521     ZGre    T    C        0      0        2 
  30  chr30_18205521     ZHar    T    C      0.5      1        2 
  30  chr30_18205521   Sample    T    C        0      0        2 
  30  chr30_18214358     AAsi    C    T        0      0        2 
  30  chr30_18214358     AKia    C    T        0      0        2 
  30  chr30_18214358     AOna    C    T        0      0        2 
  30  chr30_18214358     ASom    C    T        0      0        2 
  30  chr30_18214358     HCab    C    T        0      0        2 
  30  chr30_18214358     HPrz    C    T        0      0        2 
  30  chr30_18214358     ZBoe    C    T        1      2        2 
  30  chr30_18214358     ZGre    C    T      0.5      1        2 
  30  chr30_18214358     ZHar    C    T        0      0        2 
  30  chr30_18214358   Sample    C    T        0      0        2 
  30  chr30_18220586     AAsi    G    T        0      0        2 
  30  chr30_18220586     AKia    G    T        0      0        2 
  30  chr30_18220586     AOna    G    T        0      0        2 
  30  chr30_18220586     ASom    G    T        0      0        2 
  30  chr30_18220586     HCab    G    T        0      0        2 
  30  chr30_18220586     HPrz    G    T        0      0        2 
  30  chr30_18220586     ZBoe    G    T        0      0        2 
  30  chr30_18220586     ZGre    G    T        0      0        2 
  30  chr30_18220586     ZHar    G    T      0.5      1        2 
  30  chr30_18220586   Sample    G    T        0      0        2 
  30  chr30_18223718     AAsi    G    A        1      2        2 
  30  chr30_18223718     AKia    G    A        1      2        2 
  30  chr30_18223718     AOna    G    A        1      2        2 
  30  chr30_18223718     ASom    G    A        1      2        2 
  30  chr30_18223718     HCab    G    A        0      0        2 
  30  chr30_18223718     HPrz    G    A        0      0        2 
  30  chr30_18223718     ZBoe    G    A        0      0        2 
  30  chr30_18223718     ZGre    G    A        0      0        2 
  30  chr30_18223718     ZHar    G    A        0      0        2 
  30  chr30_18223718   Sample    G    A        1      2        2 
  30  chr30_18224305     AAsi    C    T        0      0        2 
  30  chr30_18224305     AKia    C    T        0      0        2 
  30  chr30_18224305     AOna    C    T        0      0        2 
  30  chr30_18224305     ASom    C    T        0      0        2 
  30  chr30_18224305     HCab    C    T        1      2        2 
  30  chr30_18224305     HPrz    C    T        1      2        2 
  30  chr30_18224305     ZBoe    C    T        0      0        2 
  30  chr30_18224305     ZGre    C    T        0      0        2 
  30  chr30_18224305     ZHar    C    T        0      0        2 
  30  chr30_18224305   Sample    C    T        0      0        2 
  30  chr30_18227519     AAsi    A    G        0      0        2 
  30  chr30_18227519     AKia    A    G        1      2        2 
  30  chr30_18227519     AOna    A    G        0      0        2 
  30  chr30_18227519     ASom    A    G        0      0        2 
  30  chr30_18227519     HCab    A    G        0      0        2 
  30  chr30_18227519     HPrz    A    G        0      0        2 
  30  chr30_18227519     ZBoe    A    G        0      0        2 
  30  chr30_18227519     ZGre    A    G        0      0        2 
  30  chr30_18227519     ZHar    A    G        0      0        2 
  30  chr30_18227519   Sample    A    G        0      0        2 
  30  chr30_18241617     AAsi    T    G        0      0        2 
  30  chr30_18241617     AKia    T    G        0      0        2 
  30  chr30_18241617     AOna    T    G        0      0        2 
  30  chr30_18241617     ASom    T    G        0      0        2 
  30  chr30_18241617     HCab    T    G        1      2        2 
  30  chr30_18241617     HPrz    T    G        1      2        2 
  30  chr30_18241617     ZBoe    T    G        0      0        2 
  30  chr30_18241617     ZGre    T    G        0      0        2 
  30  chr30_18241617     ZHar    T    G        0      0        2 
  30  chr30_18241617   Sample    T    G        0      0        2 
  30  chr30_18249756     AAsi    T    G        0      0        2 
  30  chr30_18249756     AKia    T    G        1      2        2 
  30  chr30_18249756     AOna    T    G        1      2        2 
  30  chr30_18249756     ASom    T    G        0      0        2 
  30  chr30_18249756     HCab    T    G        0      0        2 
  30  chr30_18249756     HPrz    T    G        0      0        2 
  30  chr30_18249756     ZBoe    T    G        0      0        2 
  30  chr30_18249756     ZGre    T    G        0      0        2 
  30  chr30_18249756     ZHar    T    G        0      0        2 
  30  chr30_18249756   Sample    T    G        0      0        2 
  30  chr30_18255196     AAsi    C    A        0      0        2 
  30  chr30_18255196     AKia    C    A        0      0        2 
  30  chr30_18255196     AOna    C    A        0      0        2 
  30  chr30_18255196     ASom    C    A        0      0        2 
  30  chr30_18255196     HCab    C    A        1      2        2 
  30  chr30_18255196     HPrz    C    A        1      2        2 
  30  chr30_18255196     ZBoe    C    A        0      0        2 
  30  chr30_18255196     ZGre    C    A        0      0        2 
  30  chr30_18255196     ZHar    C    A        0      0        2 
  30  chr30_18255196   Sample    C    A        0      0        2 
  30  chr30_18270470     AAsi    A    G        0      0        2 
  30  chr30_18270470     AKia    A    G        0      0        2 
  30  chr30_18270470     AOna    A    G        0      0        2 
  30  chr30_18270470     ASom    A    G        0      0        2 
  30  chr30_18270470     HCab    A    G        0      0        2 
  30  chr30_18270470     HPrz    A    G        0      0        2 
  30  chr30_18270470     ZBoe    A    G        0      0        2 
  30  chr30_18270470     ZGre    A    G      0.5      1        2 
  30  chr30_18270470     ZHar    A    G        0      0        2 
  30  chr30_18270470   Sample    A    G        0      0        2 
  30  chr30_18277999     AAsi    T    C        0      0        2 
  30  chr30_18277999     AKia    T    C        0      0        2 
  30  chr30_18277999     AOna    T    C      0.5      1        2 
  30  chr30_18277999     ASom    T    C        0      0        2 
  30  chr30_18277999     HCab    T    C        0      0        2 
  30  chr30_18277999     HPrz    T    C        0      0        2 
  30  chr30_18277999     ZBoe    T    C        0      0        2 
  30  chr30_18277999     ZGre    T    C        0      0        2 
  30  chr30_18277999     ZHar    T    C        0      0        2 
  30  chr30_18277999   Sample    T    C        0      0        2 
  30  chr30_18281987     AAsi    C    G        1      2        2 
  30  chr30_18281987     AKia    C    G        1      2        2 
  30  chr30_18281987     AOna    C    G        1      2        2 
  30  chr30_18281987     ASom    C    G        1      2        2 
  30  chr30_18281987     HCab    C    G        0      0        2 
  30  chr30_18281987     HPrz    C    G        0      0        2 
  30  chr30_18281987     ZBoe    C    G        0      0        2 
  30  chr30_18281987     ZGre    C    G        0      0        2 
  30  chr30_18281987     ZHar    C    G        0      0        2 
  30  chr30_18281987   Sample    C    G        1      2        2 
  30  chr30_18282946     AAsi    T    C        0      0        2 
  30  chr30_18282946     AKia    T    C        0      0        2 
  30  chr30_18282946     AOna    T    C        0      0        2 
  30  chr30_18282946     ASom    T    C        0      0        2 
  30  chr30_18282946     HCab    T    C        0      0        2 
  30  chr30_18282946     HPrz    T    C        0      0        2 
  30  chr30_18282946     ZBoe    T    C        0      0        2 
  30  chr30_18282946     ZGre    T    C      0.5      1        2 
  30  chr30_18282946     ZHar    T    C        0      0        2 
  30  chr30_18282946   Sample    T    C        0      0        2 
  30  chr30_18285672     AAsi    C    T        0      0        2 
  30  chr30_18285672     AKia    C    T        0      0        2 
  30  chr30_18285672     AOna    C    T        0      0        2 
  30  chr30_18285672     ASom    C    T        0      0        2 
  30  chr30_18285672     HCab    C    T        1      2        2 
  30  chr30_18285672     HPrz    C    T        1      2        2 
  30  chr30_18285672     ZBoe    C    T        0      0        2 
  30  chr30_18285672     ZGre    C    T        0      0        2 
  30  chr30_18285672     ZHar    C    T        0      0        2 
  30  chr30_18285672   Sample    C    T        0      0        2 
  30  chr30_18293633     AAsi    A    G        0      0        2 
  30  chr30_18293633     AKia    A    G      0.5      1        2 
  30  chr30_18293633     AOna    A    G        0      0        2 
  30  chr30_18293633     ASom    A    G        0      0        2 
  30  chr30_18293633     HCab    A    G        0      0        2 
  30  chr30_18293633     HPrz    A    G        0      0        2 
  30  chr30_18293633     ZBoe    A    G        0      0        2 
  30  chr30_18293633     ZGre    A    G        0      0        2 
  30  chr30_18293633     ZHar    A    G        0      0        2 
  30  chr30_18293633   Sample    A    G        0      0        2 
  30  chr30_18294559     AAsi    C    A        0      0        2 
  30  chr30_18294559     AKia    C    A        0      0        2 
  30  chr30_18294559     AOna    C    A        0      0        2 
  30  chr30_18294559     ASom    C    A        0      0        2 
  30  chr30_18294559     HCab    C    A        0      0        2 
  30  chr30_18294559     HPrz    C    A        0      0        2 
  30  chr30_18294559     ZBoe    C    A        0      0        2 
  30  chr30_18294559     ZGre    C    A        0      0        2 
  30  chr30_18294559     ZHar    C    A        1      2        2 
  30  chr30_18294559   Sample    C    A        0      0        2 
  30  chr30_18295083     AAsi    A    G        0      0        2 
  30  chr30_18295083     AKia    A    G        0      0        2 
  30  chr30_18295083     AOna    A    G        0      0        2 
  30  chr30_18295083     ASom    A    G        0      0        2 
  30  chr30_18295083     HCab    A    G      0.5      1        2 
  30  chr30_18295083     HPrz    A    G      0.5      1        2 
  30  chr30_18295083     ZBoe    A    G        0      0        2 
  30  chr30_18295083     ZGre    A    G        0      0        2 
  30  chr30_18295083     ZHar    A    G        0      0        2 
  30  chr30_18295083   Sample    A    G        0      0        2 
  30  chr30_18296203     AAsi    T    C        0      0        2 
  30  chr30_18296203     AKia    T    C        0      0        2 
  30  chr30_18296203     AOna    T    C        0      0        2 
  30  chr30_18296203     ASom    T    C        0      0        2 
  30  chr30_18296203     HCab    T    C        0      0        2 
  30  chr30_18296203     HPrz    T    C        0      0        2 
  30  chr30_18296203     ZBoe    T    C        1      2        2 
  30  chr30_18296203     ZGre    T    C        1      2        2 
  30  chr30_18296203     ZHar    T    C        1      2        2 
  30  chr30_18296203   Sample    T    C        0      0        2 
  30  chr30_18299983     AAsi    T    C        0      0        2 
  30  chr30_18299983     AKia    T    C        0      0        2 
  30  chr30_18299983     AOna    T    C        0      0        2 
  30  chr30_18299983     ASom    T    C        0      0        2 
  30  chr30_18299983     HCab    T    C        1      2        2 
  30  chr30_18299983     HPrz    T    C        1      2        2 
  30  chr30_18299983     ZBoe    T    C        0      0        2 
  30  chr30_18299983     ZGre    T    C        0      0        2 
  30  chr30_18299983     ZHar    T    C        0      0        2 
  30  chr30_18299983   Sample    T    C        0      0        2 
  30  chr30_18304197     AAsi    C    T        0      0        2 
  30  chr30_18304197     AKia    C    T        1      2        2 
  30  chr30_18304197     AOna    C    T        1      2        2 
  30  chr30_18304197     ASom    C    T        0      0        2 
  30  chr30_18304197     HCab    C    T        0      0        2 
  30  chr30_18304197     HPrz    C    T        0      0        2 
  30  chr30_18304197     ZBoe    C    T        0      0        2 
  30  chr30_18304197     ZGre    C    T        0      0        2 
  30  chr30_18304197     ZHar    C    T      0.5      1        2 
  30  chr30_18304197   Sample    C    T        0      0        2 
  30  chr30_18343069     AAsi    C    A        0      0        2 
  30  chr30_18343069     AKia    C    A        0      0        2 
  30  chr30_18343069     AOna    C    A        0      0        2 
  30  chr30_18343069     ASom    C    A        0      0        2 
  30  chr30_18343069     HCab    C    A        0      0        2 
  30  chr30_18343069     HPrz    C    A        0      0        2 
  30  chr30_18343069     ZBoe    C    A        0      0        2 
  30  chr30_18343069     ZGre    C    A      0.5      1        2 
  30  chr30_18343069     ZHar    C    A        0      0        2 
  30  chr30_18343069   Sample    C    A        0      0        2 
  30  chr30_18348831     AAsi    G    A        0      0        2 
  30  chr30_18348831     AKia    G    A        1      2        2 
  30  chr30_18348831     AOna    G    A        0      0        2 
  30  chr30_18348831     ASom    G    A        0      0        2 
  30  chr30_18348831     HCab    G    A        0      0        2 
  30  chr30_18348831     HPrz    G    A        0      0        2 
  30  chr30_18348831     ZBoe    G    A        0      0        2 
  30  chr30_18348831     ZGre    G    A        0      0        2 
  30  chr30_18348831     ZHar    G    A        0      0        2 
  30  chr30_18348831   Sample    G    A        0      0        2 
  30  chr30_18362421     AAsi    T    C        0      0        2 
  30  chr30_18362421     AKia    T    C        0      0        2 
  30  chr30_18362421     AOna    T    C        0      0        2 
  30  chr30_18362421     ASom    T    C        0      0        2 
  30  chr30_18362421     HCab    T    C        1      2        2 
  30  chr30_18362421     HPrz    T    C        1      2        2 
  30  chr30_18362421     ZBoe    T    C        0      0        2 
  30  chr30_18362421     ZGre    T    C        0      0        2 
  30  chr30_18362421     ZHar    T    C        0      0        2 
  30  chr30_18362421   Sample    T    C        0      0        2 
  30  chr30_18365848     AAsi    A    G        0      0        2 
  30  chr30_18365848     AKia    A    G        0      0        2 
  30  chr30_18365848     AOna    A    G        0      0        2 
  30  chr30_18365848     ASom    A    G        0      0        2 
  30  chr30_18365848     HCab    A    G        0      0        2 
  30  chr30_18365848     HPrz    A    G        0      0        2 
  30  chr30_18365848     ZBoe    A    G        0      0        2 
  30  chr30_18365848     ZGre    A    G      0.5      1        2 
  30  chr30_18365848     ZHar    A    G        0      0        2 
  30  chr30_18365848   Sample    A    G        0      0        2 
  30  chr30_18368351     AAsi    C    G        0      0        2 
  30  chr30_18368351     AKia    C    G        0      0        2 
  30  chr30_18368351     AOna    C    G        0      0        2 
  30  chr30_18368351     ASom    C    G        0      0        2 
  30  chr30_18368351     HCab    C    G        0      0        2 
  30  chr30_18368351     HPrz    C    G        0      0        2 
  30  chr30_18368351     ZBoe    C    G        0      0        2 
  30  chr30_18368351     ZGre    C    G      0.5      1        2 
  30  chr30_18368351     ZHar    C    G        0      0        2 
  30  chr30_18368351   Sample    C    G        0      0        2 
  30  chr30_18370254     AAsi    G    A        0      0        2 
  30  chr30_18370254     AKia    G    A        0      0        2 
  30  chr30_18370254     AOna    G    A        0      0        2 
  30  chr30_18370254     ASom    G    A        0      0        2 
  30  chr30_18370254     HCab    G    A      0.5      1        2 
  30  chr30_18370254     HPrz    G    A        0      0        2 
  30  chr30_18370254     ZBoe    G    A        0      0        2 
  30  chr30_18370254     ZGre    G    A        0      0        2 
  30  chr30_18370254     ZHar    G    A        0      0        2 
  30  chr30_18370254   Sample    G    A        0      0        2 
  30  chr30_18370282     AAsi    G    C        0      0        2 
  30  chr30_18370282     AKia    G    C        0      0        2 
  30  chr30_18370282     AOna    G    C        0      0        2 
  30  chr30_18370282     ASom    G    C        0      0        2 
  30  chr30_18370282     HCab    G    C        1      2        2 
  30  chr30_18370282     HPrz    G    C        1      2        2 
  30  chr30_18370282     ZBoe    G    C        0      0        2 
  30  chr30_18370282     ZGre    G    C        0      0        2 
  30  chr30_18370282     ZHar    G    C        0      0        2 
  30  chr30_18370282   Sample    G    C        0      0        2 
  30  chr30_18371219     AAsi    C    T        0      0        2 
  30  chr30_18371219     AKia    C    T        0      0        2 
  30  chr30_18371219     AOna    C    T        0      0        2 
  30  chr30_18371219     ASom    C    T        0      0        2 
  30  chr30_18371219     HCab    C    T        0      0        2 
  30  chr30_18371219     HPrz    C    T        0      0        2 
  30  chr30_18371219     ZBoe    C    T        1      2        2 
  30  chr30_18371219     ZGre    C    T        1      2        2 
  30  chr30_18371219     ZHar    C    T        1      2        2 
  30  chr30_18371219   Sample    C    T        0      0        2 
  30  chr30_18381198     AAsi    G    C        1      2        2 
  30  chr30_18381198     AKia    G    C        0      0        2 
  30  chr30_18381198     AOna    G    C        0      0        2 
  30  chr30_18381198     ASom    G    C        1      2        2 
  30  chr30_18381198     HCab    G    C        0      0        2 
  30  chr30_18381198     HPrz    G    C        0      0        2 
  30  chr30_18381198     ZBoe    G    C        0      0        2 
  30  chr30_18381198     ZGre    G    C        0      0        2 
  30  chr30_18381198     ZHar    G    C        0      0        2 
  30  chr30_18381198   Sample    G    C        1      2        2 
  30  chr30_18385020     AAsi    T    C        0      0        2 
  30  chr30_18385020     AKia    T    C        0      0        2 
  30  chr30_18385020     AOna    T    C        0      0        2 
  30  chr30_18385020     ASom    T    C        0      0        2 
  30  chr30_18385020     HCab    T    C        0      0        2 
  30  chr30_18385020     HPrz    T    C        0      0        2 
  30  chr30_18385020     ZBoe    T    C        0      0        2 
  30  chr30_18385020     ZGre    T    C      0.5      1        2 
  30  chr30_18385020     ZHar    T    C        0      0        2 
  30  chr30_18385020   Sample    T    C        0      0        2 
  30  chr30_18415105     AAsi    C    T        0      0        2 
  30  chr30_18415105     AKia    C    T        0      0        2 
  30  chr30_18415105     AOna    C    T        0      0        2 
  30  chr30_18415105     ASom    C    T        0      0        2 
  30  chr30_18415105     HCab    C    T      0.5      1        2 
  30  chr30_18415105     HPrz    C    T        0      0        2 
  30  chr30_18415105     ZBoe    C    T        0      0        2 
  30  chr30_18415105     ZGre    C    T        0      0        2 
  30  chr30_18415105     ZHar    C    T        0      0        2 
  30  chr30_18415105   Sample    C    T        0      0        2 
  30  chr30_18421198     AAsi    A    G        0      0        2 
  30  chr30_18421198     AKia    A    G        0      0        2 
  30  chr30_18421198     AOna    A    G        0      0        2 
  30  chr30_18421198     ASom    A    G        0      0        2 
  30  chr30_18421198     HCab    A    G        0      0        2 
  30  chr30_18421198     HPrz    A    G        0      0        2 
  30  chr30_18421198     ZBoe    A    G        0      0        2 
  30  chr30_18421198     ZGre    A    G      0.5      1        2 
  30  chr30_18421198     ZHar    A    G        0      0        2 
  30  chr30_18421198   Sample    A    G        0      0        2 
  30  chr30_18427143     AAsi    T    C        0      0        2 
  30  chr30_18427143     AKia    T    C        0      0        2 
  30  chr30_18427143     AOna    T    C        0      0        2 
  30  chr30_18427143     ASom    T    C        0      0        2 
  30  chr30_18427143     HCab    T    C        1      2        2 
  30  chr30_18427143     HPrz    T    C        1      2        2 
  30  chr30_18427143     ZBoe    T    C        0      0        2 
  30  chr30_18427143     ZGre    T    C        0      0        2 
  30  chr30_18427143     ZHar    T    C        0      0        2 
  30  chr30_18427143   Sample    T    C        0      0        2 
  30  chr30_18427944     AAsi    T    C        0      0        2 
  30  chr30_18427944     AKia    T    C        0      0        2 
  30  chr30_18427944     AOna    T    C        0      0        2 
  30  chr30_18427944     ASom    T    C        0      0        2 
  30  chr30_18427944     HCab    T    C        1      2        2 
  30  chr30_18427944     HPrz    T    C        1      2        2 
  30  chr30_18427944     ZBoe    T    C        0      0        2 
  30  chr30_18427944     ZGre    T    C        0      0        2 
  30  chr30_18427944     ZHar    T    C        0      0        2 
  30  chr30_18427944   Sample    T    C        0      0        2 
  30  chr30_18436289     AAsi    G    C        0      0        2 
  30  chr30_18436289     AKia    G    C        0      0        2 
  30  chr30_18436289     AOna    G    C        0      0        2 
  30  chr30_18436289     ASom    G    C        0      0        2 
  30  chr30_18436289     HCab    G    C        0      0        2 
  30  chr30_18436289     HPrz    G    C        0      0        2 
  30  chr30_18436289     ZBoe    G    C        0      0        2 
  30  chr30_18436289     ZGre    G    C        0      0        2 
  30  chr30_18436289     ZHar    G    C      0.5      1        2 
  30  chr30_18436289   Sample    G    C        0      0        2 
  30  chr30_18438412     AAsi    G    C        0      0        2 
  30  chr30_18438412     AKia    G    C        0      0        2 
  30  chr30_18438412     AOna    G    C        0      0        2 
  30  chr30_18438412     ASom    G    C        0      0        2 
  30  chr30_18438412     HCab    G    C        0      0        2 
  30  chr30_18438412     HPrz    G    C        0      0        2 
  30  chr30_18438412     ZBoe    G    C      0.5      1        2 
  30  chr30_18438412     ZGre    G    C        0      0        2 
  30  chr30_18438412     ZHar    G    C        0      0        2 
  30  chr30_18438412   Sample    G    C        0      0        2 
  30  chr30_18439089     AAsi    C    T        0      0        2 
  30  chr30_18439089     AKia    C    T        1      2        2 
  30  chr30_18439089     AOna    C    T        0      0        2 
  30  chr30_18439089     ASom    C    T        0      0        2 
  30  chr30_18439089     HCab    C    T        0      0        2 
  30  chr30_18439089     HPrz    C    T        0      0        2 
  30  chr30_18439089     ZBoe    C    T        0      0        2 
  30  chr30_18439089     ZGre    C    T        0      0        2 
  30  chr30_18439089     ZHar    C    T        0      0        2 
  30  chr30_18439089   Sample    C    T        0      0        2 
  30  chr30_18442160     AAsi    C    A        0      0        2 
  30  chr30_18442160     AKia    C    A        0      0        2 
  30  chr30_18442160     AOna    C    A        0      0        2 
  30  chr30_18442160     ASom    C    A        0      0        2 
  30  chr30_18442160     HCab    C    A        1      2        2 
  30  chr30_18442160     HPrz    C    A        1      2        2 
  30  chr30_18442160     ZBoe    C    A        0      0        2 
  30  chr30_18442160     ZGre    C    A        0      0        2 
  30  chr30_18442160     ZHar    C    A        0      0        2 
  30  chr30_18442160   Sample    C    A        0      0        2 
  30  chr30_18449317     AAsi    G    T        0      0        2 
  30  chr30_18449317     AKia    G    T        0      0        2 
  30  chr30_18449317     AOna    G    T        0      0        2 
  30  chr30_18449317     ASom    G    T        0      0        2 
  30  chr30_18449317     HCab    G    T        0      0        2 
  30  chr30_18449317     HPrz    G    T        0      0        2 
  30  chr30_18449317     ZBoe    G    T        0      0        2 
  30  chr30_18449317     ZGre    G    T        0      0        2 
  30  chr30_18449317     ZHar    G    T      0.5      1        2 
  30  chr30_18449317   Sample    G    T        0      0        2 
  30  chr30_18451436     AAsi    G    C        0      0        2 
  30  chr30_18451436     AKia    G    C        0      0        2 
  30  chr30_18451436     AOna    G    C        0      0        2 
  30  chr30_18451436     ASom    G    C        0      0        2 
  30  chr30_18451436     HCab    G    C        0      0        2 
  30  chr30_18451436     HPrz    G    C        0      0        2 
  30  chr30_18451436     ZBoe    G    C        1      2        2 
  30  chr30_18451436     ZGre    G    C        1      2        2 
  30  chr30_18451436     ZHar    G    C        0      0        2 
  30  chr30_18451436   Sample    G    C        0      0        2 
  30  chr30_18459752     AAsi    T    C        0      0        2 
  30  chr30_18459752     AKia    T    C        0      0        2 
  30  chr30_18459752     AOna    T    C        0      0        2 
  30  chr30_18459752     ASom    T    C        0      0        2 
  30  chr30_18459752     HCab    T    C        0      0        2 
  30  chr30_18459752     HPrz    T    C        0      0        2 
  30  chr30_18459752     ZBoe    T    C        0      0        2 
  30  chr30_18459752     ZGre    T    C        0      0        2 
  30  chr30_18459752     ZHar    T    C        1      2        2 
  30  chr30_18459752   Sample    T    C        0      0        2 
  30  chr30_18465611     AAsi    G    A        0      0        2 
  30  chr30_18465611     AKia    G    A        0      0        2 
  30  chr30_18465611     AOna    G    A        0      0        2 
  30  chr30_18465611     ASom    G    A        0      0        2 
  30  chr30_18465611     HCab    G    A      0.5      1        2 
  30  chr30_18465611     HPrz    G    A        0      0        2 
  30  chr30_18465611     ZBoe    G    A        0      0        2 
  30  chr30_18465611     ZGre    G    A        0      0        2 
  30  chr30_18465611     ZHar    G    A        0      0        2 
  30  chr30_18465611   Sample    G    A        0      0        2 
  30  chr30_18472213     AAsi    A    G        0      0        2 
  30  chr30_18472213     AKia    A    G        0      0        2 
  30  chr30_18472213     AOna    A    G        1      2        2 
  30  chr30_18472213     ASom    A    G        0      0        2 
  30  chr30_18472213     HCab    A    G        0      0        2 
  30  chr30_18472213     HPrz    A    G        0      0        2 
  30  chr30_18472213     ZBoe    A    G        0      0        2 
  30  chr30_18472213     ZGre    A    G        0      0        2 
  30  chr30_18472213     ZHar    A    G        0      0        2 
  30  chr30_18472213   Sample    A    G        0      0        2 
  30  chr30_18472539     AAsi    G    A        0      0        2 
  30  chr30_18472539     AKia    G    A        0      0        2 
  30  chr30_18472539     AOna    G    A        0      0        2 
  30  chr30_18472539     ASom    G    A        0      0        2 
  30  chr30_18472539     HCab    G    A      0.5      1        2 
  30  chr30_18472539     HPrz    G    A        0      0        2 
  30  chr30_18472539     ZBoe    G    A        0      0        2 
  30  chr30_18472539     ZGre    G    A        0      0        2 
  30  chr30_18472539     ZHar    G    A        0      0        2 
  30  chr30_18472539   Sample    G    A        0      0        2 
  30  chr30_18473558     AAsi    C    T        0      0        2 
  30  chr30_18473558     AKia    C    T        0      0        2 
  30  chr30_18473558     AOna    C    T        1      2        2 
  30  chr30_18473558     ASom    C    T        0      0        2 
  30  chr30_18473558     HCab    C    T        0      0        2 
  30  chr30_18473558     HPrz    C    T        0      0        2 
  30  chr30_18473558     ZBoe    C    T        0      0        2 
  30  chr30_18473558     ZGre    C    T        0      0        2 
  30  chr30_18473558     ZHar    C    T        0      0        2 
  30  chr30_18473558   Sample    C    T        0      0        2 
  30  chr30_18478785     AAsi    G    C        0      0        2 
  30  chr30_18478785     AKia    G    C        0      0        2 
  30  chr30_18478785     AOna    G    C        0      0        2 
  30  chr30_18478785     ASom    G    C        0      0        2 
  30  chr30_18478785     HCab    G    C        0      0        2 
  30  chr30_18478785     HPrz    G    C      0.5      1        2 
  30  chr30_18478785     ZBoe    G    C        0      0        2 
  30  chr30_18478785     ZGre    G    C        0      0        2 
  30  chr30_18478785     ZHar    G    C        0      0        2 
  30  chr30_18478785   Sample    G    C        0      0        2 
  30  chr30_18482449     AAsi    T    C        0      0        2 
  30  chr30_18482449     AKia    T    C        0      0        2 
  30  chr30_18482449     AOna    T    C        0      0        2 
  30  chr30_18482449     ASom    T    C        0      0        2 
  30  chr30_18482449     HCab    T    C        0      0        2 
  30  chr30_18482449     HPrz    T    C        0      0        2 
  30  chr30_18482449     ZBoe    T    C        1      2        2 
  30  chr30_18482449     ZGre    T    C        0      0        2 
  30  chr30_18482449     ZHar    T    C        0      0        2 
  30  chr30_18482449   Sample    T    C        0      0        2 
  30  chr30_18491324     AAsi    G    A        0      0        2 
  30  chr30_18491324     AKia    G    A        0      0        2 
  30  chr30_18491324     AOna    G    A        0      0        2 
  30  chr30_18491324     ASom    G    A        0      0        2 
  30  chr30_18491324     HCab    G    A        0      0        2 
  30  chr30_18491324     HPrz    G    A        0      0        2 
  30  chr30_18491324     ZBoe    G    A        0      0        2 
  30  chr30_18491324     ZGre    G    A        1      2        2 
  30  chr30_18491324     ZHar    G    A        1      2        2 
  30  chr30_18491324   Sample    G    A        0      0        2 
  30  chr30_18491575     AAsi    A    G        0      0        2 
  30  chr30_18491575     AKia    A    G        0      0        2 
  30  chr30_18491575     AOna    A    G        0      0        2 
  30  chr30_18491575     ASom    A    G        0      0        2 
  30  chr30_18491575     HCab    A    G        0      0        2 
  30  chr30_18491575     HPrz    A    G        0      0        2 
  30  chr30_18491575     ZBoe    A    G      0.5      1        2 
  30  chr30_18491575     ZGre    A    G        0      0        2 
  30  chr30_18491575     ZHar    A    G        0      0        2 
  30  chr30_18491575   Sample    A    G        0      0        2 
  30  chr30_18500033     AAsi    G    C        0      0        2 
  30  chr30_18500033     AKia    G    C        0      0        2 
  30  chr30_18500033     AOna    G    C        0      0        2 
  30  chr30_18500033     ASom    G    C        0      0        2 
  30  chr30_18500033     HCab    G    C        0      0        2 
  30  chr30_18500033     HPrz    G    C        0      0        2 
  30  chr30_18500033     ZBoe    G    C      0.5      1        2 
  30  chr30_18500033     ZGre    G    C        0      0        2 
  30  chr30_18500033     ZHar    G    C        0      0        2 
  30  chr30_18500033   Sample    G    C        0      0        2 
  30  chr30_18506021     AAsi    C    T        0      0        2 
  30  chr30_18506021     AKia    C    T        1      2        2 
  30  chr30_18506021     AOna    C    T      0.5      1        2 
  30  chr30_18506021     ASom    C    T        0      0        2 
  30  chr30_18506021     HCab    C    T        0      0        2 
  30  chr30_18506021     HPrz    C    T        0      0        2 
  30  chr30_18506021     ZBoe    C    T        0      0        2 
  30  chr30_18506021     ZGre    C    T        0      0        2 
  30  chr30_18506021     ZHar    C    T        0      0        2 
  30  chr30_18506021   Sample    C    T        0      0        2 
  30  chr30_18508477     AAsi    T    C        0      0        2 
  30  chr30_18508477     AKia    T    C        0      0        2 
  30  chr30_18508477     AOna    T    C        0      0        2 
  30  chr30_18508477     ASom    T    C        0      0        2 
  30  chr30_18508477     HCab    T    C        0      0        2 
  30  chr30_18508477     HPrz    T    C        0      0        2 
  30  chr30_18508477     ZBoe    T    C        1      2        2 
  30  chr30_18508477     ZGre    T    C        0      0        2 
  30  chr30_18508477     ZHar    T    C        0      0        2 
  30  chr30_18508477   Sample    T    C        0      0        2 
  30  chr30_18510014     AAsi    T    A        0      0        2 
  30  chr30_18510014     AKia    T    A        0      0        2 
  30  chr30_18510014     AOna    T    A        0      0        2 
  30  chr30_18510014     ASom    T    A        0      0        2 
  30  chr30_18510014     HCab    T    A        0      0        2 
  30  chr30_18510014     HPrz    T    A        0      0        2 
  30  chr30_18510014     ZBoe    T    A        0      0        2 
  30  chr30_18510014     ZGre    T    A      0.5      1        2 
  30  chr30_18510014     ZHar    T    A        0      0        2 
  30  chr30_18510014   Sample    T    A        0      0        2 
  30  chr30_18510835     AAsi    G    A        0      0        2 
  30  chr30_18510835     AKia    G    A        0      0        2 
  30  chr30_18510835     AOna    G    A        0      0        2 
  30  chr30_18510835     ASom    G    A        0      0        2 
  30  chr30_18510835     HCab    G    A        0      0        2 
  30  chr30_18510835     HPrz    G    A        0      0        2 
  30  chr30_18510835     ZBoe    G    A        0      0        2 
  30  chr30_18510835     ZGre    G    A        0      0        2 
  30  chr30_18510835     ZHar    G    A      0.5      1        2 
  30  chr30_18510835   Sample    G    A        0      0        2 
  30  chr30_18512507     AAsi    T    C        0      0        2 
  30  chr30_18512507     AKia    T    C        0      0        2 
  30  chr30_18512507     AOna    T    C      0.5      1        2 
  30  chr30_18512507     ASom    T    C        0      0        2 
  30  chr30_18512507     HCab    T    C        0      0        2 
  30  chr30_18512507     HPrz    T    C        0      0        2 
  30  chr30_18512507     ZBoe    T    C        0      0        2 
  30  chr30_18512507     ZGre    T    C        0      0        2 
  30  chr30_18512507     ZHar    T    C        0      0        2 
  30  chr30_18512507   Sample    T    C        0      0        2 
  30  chr30_18518408     AAsi    A    G        0      0        2 
  30  chr30_18518408     AKia    A    G        0      0        2 
  30  chr30_18518408     AOna    A    G        0      0        2 
  30  chr30_18518408     ASom    A    G        0      0        2 
  30  chr30_18518408     HCab    A    G      0.5      1        2 
  30  chr30_18518408     HPrz    A    G        0      0        2 
  30  chr30_18518408     ZBoe    A    G        0      0        2 
  30  chr30_18518408     ZGre    A    G        0      0        2 
  30  chr30_18518408     ZHar    A    G        0      0        2 
  30  chr30_18518408   Sample    A    G        0      0        2 
  30  chr30_18518453     AAsi    A    G        0      0        2 
  30  chr30_18518453     AKia    A    G        0      0        2 
  30  chr30_18518453     AOna    A    G        0      0        2 
  30  chr30_18518453     ASom    A    G      0.5      1        2 
  30  chr30_18518453     HCab    A    G        0      0        2 
  30  chr30_18518453     HPrz    A    G        0      0        2 
  30  chr30_18518453     ZBoe    A    G        0      0        2 
  30  chr30_18518453     ZGre    A    G        0      0        2 
  30  chr30_18518453     ZHar    A    G        0      0        2 
  30  chr30_18518453   Sample    A    G        0      0        2 
  30  chr30_18519420     AAsi    T    A        0      0        2 
  30  chr30_18519420     AKia    T    A        0      0        2 
  30  chr30_18519420     AOna    T    A        0      0        2 
  30  chr30_18519420     ASom    T    A        0      0        2 
  30  chr30_18519420     HCab    T    A      0.5      1        2 
  30  chr30_18519420     HPrz    T    A        0      0        2 
  30  chr30_18519420     ZBoe    T    A        0      0        2 
  30  chr30_18519420     ZGre    T    A        0      0        2 
  30  chr30_18519420     ZHar    T    A        0      0        2 
  30  chr30_18519420   Sample    T    A        0      0        2 
  30  chr30_18520564     AAsi    T    G        1      2        2 
  30  chr30_18520564     AKia    T    G        0      0        2 
  30  chr30_18520564     AOna    T    G      0.5      1        2 
  30  chr30_18520564     ASom    T    G        1      2        2 
  30  chr30_18520564     HCab    T    G        0      0        2 
  30  chr30_18520564     HPrz    T    G        0      0        2 
  30  chr30_18520564     ZBoe    T    G        0      0        2 
  30  chr30_18520564     ZGre    T    G        0      0        2 
  30  chr30_18520564     ZHar    T    G        0      0        2 
  30  chr30_18520564   Sample    T    G        1      2        2 
  30  chr30_18542946     AAsi    T    A        0      0        2 
  30  chr30_18542946     AKia    T    A        0      0        2 
  30  chr30_18542946     AOna    T    A        0      0        2 
  30  chr30_18542946     ASom    T    A        0      0        2 
  30  chr30_18542946     HCab    T    A        0      0        2 
  30  chr30_18542946     HPrz    T    A        0      0        2 
  30  chr30_18542946     ZBoe    T    A        0      0        2 
  30  chr30_18542946     ZGre    T    A        0      0        2 
  30  chr30_18542946     ZHar    T    A      0.5      1        2 
  30  chr30_18542946   Sample    T    A        0      0        2 
  30  chr30_18546724     AAsi    G    A        0      0        2 
  30  chr30_18546724     AKia    G    A        0      0        2 
  30  chr30_18546724     AOna    G    A        0      0        2 
  30  chr30_18546724     ASom    G    A        0      0        2 
  30  chr30_18546724     HCab    G    A        0      0        2 
  30  chr30_18546724     HPrz    G    A        0      0        2 
  30  chr30_18546724     ZBoe    G    A        0      0        2 
  30  chr30_18546724     ZGre    G    A      0.5      1        2 
  30  chr30_18546724     ZHar    G    A        0      0        2 
  30  chr30_18546724   Sample    G    A        0      0        2 
  30  chr30_18558610     AAsi    T    C        0      0        2 
  30  chr30_18558610     AKia    T    C        0      0        2 
  30  chr30_18558610     AOna    T    C        0      0        2 
  30  chr30_18558610     ASom    T    C        0      0        2 
  30  chr30_18558610     HCab    T    C      0.5      1        2 
  30  chr30_18558610     HPrz    T    C        0      0        2 
  30  chr30_18558610     ZBoe    T    C        0      0        2 
  30  chr30_18558610     ZGre    T    C        0      0        2 
  30  chr30_18558610     ZHar    T    C        0      0        2 
  30  chr30_18558610   Sample    T    C        0      0        2 
  30  chr30_18561449     AAsi    C    G        0      0        2 
  30  chr30_18561449     AKia    C    G        0      0        2 
  30  chr30_18561449     AOna    C    G        0      0        2 
  30  chr30_18561449     ASom    C    G        0      0        2 
  30  chr30_18561449     HCab    C    G      0.5      1        2 
  30  chr30_18561449     HPrz    C    G        1      2        2 
  30  chr30_18561449     ZBoe    C    G        0      0        2 
  30  chr30_18561449     ZGre    C    G        0      0        2 
  30  chr30_18561449     ZHar    C    G        0      0        2 
  30  chr30_18561449   Sample    C    G        0      0        2 
  30  chr30_18565177     AAsi    T    C        0      0        2 
  30  chr30_18565177     AKia    T    C        0      0        2 
  30  chr30_18565177     AOna    T    C        0      0        2 
  30  chr30_18565177     ASom    T    C        0      0        2 
  30  chr30_18565177     HCab    T    C        0      0        2 
  30  chr30_18565177     HPrz    T    C        0      0        2 
  30  chr30_18565177     ZBoe    T    C      0.5      1        2 
  30  chr30_18565177     ZGre    T    C        0      0        2 
  30  chr30_18565177     ZHar    T    C        0      0        2 
  30  chr30_18565177   Sample    T    C        0      0        2 
  30  chr30_18569851     AAsi    T    C        0      0        2 
  30  chr30_18569851     AKia    T    C        0      0        2 
  30  chr30_18569851     AOna    T    C        0      0        2 
  30  chr30_18569851     ASom    T    C        0      0        2 
  30  chr30_18569851     HCab    T    C        0      0        2 
  30  chr30_18569851     HPrz    T    C        0      0        2 
  30  chr30_18569851     ZBoe    T    C        1      2        2 
  30  chr30_18569851     ZGre    T    C        0      0        2 
  30  chr30_18569851     ZHar    T    C        0      0        2 
  30  chr30_18569851   Sample    T    C        0      0        2 
  30  chr30_18574602     AAsi    T    C        0      0        2 
  30  chr30_18574602     AKia    T    C        0      0        2 
  30  chr30_18574602     AOna    T    C        0      0        2 
  30  chr30_18574602     ASom    T    C        0      0        2 
  30  chr30_18574602     HCab    T    C        0      0        2 
  30  chr30_18574602     HPrz    T    C        0      0        2 
  30  chr30_18574602     ZBoe    T    C        0      0        2 
  30  chr30_18574602     ZGre    T    C        0      0        2 
  30  chr30_18574602     ZHar    T    C        1      2        2 
  30  chr30_18574602   Sample    T    C        0      0        2 
  30  chr30_18577196     AAsi    C    T        0      0        2 
  30  chr30_18577196     AKia    C    T        0      0        2 
  30  chr30_18577196     AOna    C    T        0      0        2 
  30  chr30_18577196     ASom    C    T        0      0        2 
  30  chr30_18577196     HCab    C    T        0      0        2 
  30  chr30_18577196     HPrz    C    T      0.5      1        2 
  30  chr30_18577196     ZBoe    C    T        0      0        2 
  30  chr30_18577196     ZGre    C    T        0      0        2 
  30  chr30_18577196     ZHar    C    T        0      0        2 
  30  chr30_18577196   Sample    C    T        0      0        2 
  30  chr30_18592440     AAsi    A    G        0      0        2 
  30  chr30_18592440     AKia    A    G        0      0        2 
  30  chr30_18592440     AOna    A    G        0      0        2 
  30  chr30_18592440     ASom    A    G        0      0        2 
  30  chr30_18592440     HCab    A    G        0      0        2 
  30  chr30_18592440     HPrz    A    G        0      0        2 
  30  chr30_18592440     ZBoe    A    G        1      2        2 
  30  chr30_18592440     ZGre    A    G        0      0        2 
  30  chr30_18592440     ZHar    A    G        0      0        2 
  30  chr30_18592440   Sample    A    G        0      0        2 
  30  chr30_18619293     AAsi    A    C        0      0        2 
  30  chr30_18619293     AKia    A    C        0      0        2 
  30  chr30_18619293     AOna    A    C        0      0        2 
  30  chr30_18619293     ASom    A    C        0      0        2 
  30  chr30_18619293     HCab    A    C        1      2        2 
  30  chr30_18619293     HPrz    A    C        1      2        2 
  30  chr30_18619293     ZBoe    A    C        0      0        2 
  30  chr30_18619293     ZGre    A    C        0      0        2 
  30  chr30_18619293     ZHar    A    C        0      0        2 
  30  chr30_18619293   Sample    A    C        0      0        2 
  30  chr30_18633965     AAsi    A    G        0      0        2 
  30  chr30_18633965     AKia    A    G        0      0        2 
  30  chr30_18633965     AOna    A    G        0      0        2 
  30  chr30_18633965     ASom    A    G        0      0        2 
  30  chr30_18633965     HCab    A    G      0.5      1        2 
  30  chr30_18633965     HPrz    A    G        0      0        2 
  30  chr30_18633965     ZBoe    A    G        0      0        2 
  30  chr30_18633965     ZGre    A    G        0      0        2 
  30  chr30_18633965     ZHar    A    G        0      0        2 
  30  chr30_18633965   Sample    A    G        0      0        2 
  30  chr30_18636251     AAsi    T    C        0      0        2 
  30  chr30_18636251     AKia    T    C        0      0        2 
  30  chr30_18636251     AOna    T    C        0      0        2 
  30  chr30_18636251     ASom    T    C        0      0        2 
  30  chr30_18636251     HCab    T    C        0      0        2 
  30  chr30_18636251     HPrz    T    C        0      0        2 
  30  chr30_18636251     ZBoe    T    C        0      0        2 
  30  chr30_18636251     ZGre    T    C        1      2        2 
  30  chr30_18636251     ZHar    T    C        0      0        2 
  30  chr30_18636251   Sample    T    C        0      0        2 
  30  chr30_18641053     AAsi    C    T        0      0        2 
  30  chr30_18641053     AKia    C    T        1      2        2 
  30  chr30_18641053     AOna    C    T        0      0        2 
  30  chr30_18641053     ASom    C    T        0      0        2 
  30  chr30_18641053     HCab    C    T        0      0        2 
  30  chr30_18641053     HPrz    C    T        0      0        2 
  30  chr30_18641053     ZBoe    C    T        0      0        2 
  30  chr30_18641053     ZGre    C    T        0      0        2 
  30  chr30_18641053     ZHar    C    T        0      0        2 
  30  chr30_18641053   Sample    C    T        0      0        2 
  30  chr30_18641357     AAsi    A    G        0      0        2 
  30  chr30_18641357     AKia    A    G        0      0        2 
  30  chr30_18641357     AOna    A    G        0      0        2 
  30  chr30_18641357     ASom    A    G        0      0        2 
  30  chr30_18641357     HCab    A    G        1      2        2 
  30  chr30_18641357     HPrz    A    G        1      2        2 
  30  chr30_18641357     ZBoe    A    G        0      0        2 
  30  chr30_18641357     ZGre    A    G        0      0        2 
  30  chr30_18641357     ZHar    A    G        0      0        2 
  30  chr30_18641357   Sample    A    G        0      0        2 
  30  chr30_18641940     AAsi    C    G        0      0        2 
  30  chr30_18641940     AKia    C    G        0      0        2 
  30  chr30_18641940     AOna    C    G        0      0        2 
  30  chr30_18641940     ASom    C    G        0      0        2 
  30  chr30_18641940     HCab    C    G        0      0        2 
  30  chr30_18641940     HPrz    C    G        0      0        2 
  30  chr30_18641940     ZBoe    C    G      0.5      1        2 
  30  chr30_18641940     ZGre    C    G        0      0        2 
  30  chr30_18641940     ZHar    C    G        0      0        2 
  30  chr30_18641940   Sample    C    G        0      0        2 
  30  chr30_18652021     AAsi    A    G        0      0        2 
  30  chr30_18652021     AKia    A    G        0      0        2 
  30  chr30_18652021     AOna    A    G        0      0        2 
  30  chr30_18652021     ASom    A    G        0      0        2 
  30  chr30_18652021     HCab    A    G        1      2        2 
  30  chr30_18652021     HPrz    A    G        1      2        2 
  30  chr30_18652021     ZBoe    A    G        0      0        2 
  30  chr30_18652021     ZGre    A    G        0      0        2 
  30  chr30_18652021     ZHar    A    G        0      0        2 
  30  chr30_18652021   Sample    A    G        0      0        2 
  30  chr30_18652166     AAsi    G    C        0      0        2 
  30  chr30_18652166     AKia    G    C        0      0        2 
  30  chr30_18652166     AOna    G    C        0      0        2 
  30  chr30_18652166     ASom    G    C        0      0        2 
  30  chr30_18652166     HCab    G    C        0      0        2 
  30  chr30_18652166     HPrz    G    C        0      0        2 
  30  chr30_18652166     ZBoe    G    C        0      0        2 
  30  chr30_18652166     ZGre    G    C        0      0        2 
  30  chr30_18652166     ZHar    G    C      0.5      1        2 
  30  chr30_18652166   Sample    G    C        0      0        2 
  30  chr30_18657215     AAsi    C    T        0      0        2 
  30  chr30_18657215     AKia    C    T        0      0        2 
  30  chr30_18657215     AOna    C    T        0      0        2 
  30  chr30_18657215     ASom    C    T        0      0        2 
  30  chr30_18657215     HCab    C    T        0      0        2 
  30  chr30_18657215     HPrz    C    T        0      0        2 
  30  chr30_18657215     ZBoe    C    T        0      0        2 
  30  chr30_18657215     ZGre    C    T      0.5      1        2 
  30  chr30_18657215     ZHar    C    T        0      0        2 
  30  chr30_18657215   Sample    C    T        0      0        2 
  30  chr30_18661119     AAsi    C    G        0      0        2 
  30  chr30_18661119     AKia    C    G        0      0        2 
  30  chr30_18661119     AOna    C    G        0      0        2 
  30  chr30_18661119     ASom    C    G        0      0        2 
  30  chr30_18661119     HCab    C    G        1      2        2 
  30  chr30_18661119     HPrz    C    G        1      2        2 
  30  chr30_18661119     ZBoe    C    G        0      0        2 
  30  chr30_18661119     ZGre    C    G        0      0        2 
  30  chr30_18661119     ZHar    C    G        0      0        2 
  30  chr30_18661119   Sample    C    G        0      0        2 
  30  chr30_18661267     AAsi    A    G        0      0        2 
  30  chr30_18661267     AKia    A    G        0      0        2 
  30  chr30_18661267     AOna    A    G        1      2        2 
  30  chr30_18661267     ASom    A    G        0      0        2 
  30  chr30_18661267     HCab    A    G        0      0        2 
  30  chr30_18661267     HPrz    A    G        0      0        2 
  30  chr30_18661267     ZBoe    A    G        0      0        2 
  30  chr30_18661267     ZGre    A    G        0      0        2 
  30  chr30_18661267     ZHar    A    G        0      0        2 
  30  chr30_18661267   Sample    A    G        0      0        2 
  30  chr30_18664638     AAsi    T    C        0      0        2 
  30  chr30_18664638     AKia    T    C        0      0        2 
  30  chr30_18664638     AOna    T    C        0      0        2 
  30  chr30_18664638     ASom    T    C        0      0        2 
  30  chr30_18664638     HCab    T    C        1      2        2 
  30  chr30_18664638     HPrz    T    C        1      2        2 
  30  chr30_18664638     ZBoe    T    C        0      0        2 
  30  chr30_18664638     ZGre    T    C        0      0        2 
  30  chr30_18664638     ZHar    T    C        0      0        2 
  30  chr30_18664638   Sample    T    C        0      0        2 
  30  chr30_18684662     AAsi    A    G        0      0        2 
  30  chr30_18684662     AKia    A    G        0      0        2 
  30  chr30_18684662     AOna    A    G      0.5      1        2 
  30  chr30_18684662     ASom    A    G        0      0        2 
  30  chr30_18684662     HCab    A    G        0      0        2 
  30  chr30_18684662     HPrz    A    G        0      0        2 
  30  chr30_18684662     ZBoe    A    G        0      0        2 
  30  chr30_18684662     ZGre    A    G        0      0        2 
  30  chr30_18684662     ZHar    A    G        0      0        2 
  30  chr30_18684662   Sample    A    G        0      0        2 
  30  chr30_18703850     AAsi    T    G        0      0        2 
  30  chr30_18703850     AKia    T    G        0      0        2 
  30  chr30_18703850     AOna    T    G        0      0        2 
  30  chr30_18703850     ASom    T    G        0      0        2 
  30  chr30_18703850     HCab    T    G        0      0        2 
  30  chr30_18703850     HPrz    T    G        0      0        2 
  30  chr30_18703850     ZBoe    T    G        0      0        2 
  30  chr30_18703850     ZGre    T    G      0.5      1        2 
  30  chr30_18703850     ZHar    T    G        0      0        2 
  30  chr30_18703850   Sample    T    G        0      0        2 
  30  chr30_18708586     AAsi    A    G        0      0        2 
  30  chr30_18708586     AKia    A    G        0      0        2 
  30  chr30_18708586     AOna    A    G        0      0        2 
  30  chr30_18708586     ASom    A    G        0      0        2 
  30  chr30_18708586     HCab    A    G        0      0        2 
  30  chr30_18708586     HPrz    A    G        0      0        2 
  30  chr30_18708586     ZBoe    A    G        0      0        2 
  30  chr30_18708586     ZGre    A    G      0.5      1        2 
  30  chr30_18708586     ZHar    A    G        0      0        2 
  30  chr30_18708586   Sample    A    G        0      0        2 
  30  chr30_18709222     AAsi    G    C        0      0        2 
  30  chr30_18709222     AKia    G    C        0      0        2 
  30  chr30_18709222     AOna    G    C        0      0        2 
  30  chr30_18709222     ASom    G    C        0      0        2 
  30  chr30_18709222     HCab    G    C        1      2        2 
  30  chr30_18709222     HPrz    G    C        1      2        2 
  30  chr30_18709222     ZBoe    G    C        0      0        2 
  30  chr30_18709222     ZGre    G    C        0      0        2 
  30  chr30_18709222     ZHar    G    C        0      0        2 
  30  chr30_18709222   Sample    G    C        0      0        2 
  30  chr30_18716248     AAsi    C    T        0      0        2 
  30  chr30_18716248     AKia    C    T        0      0        2 
  30  chr30_18716248     AOna    C    T        0      0        2 
  30  chr30_18716248     ASom    C    T        0      0        2 
  30  chr30_18716248     HCab    C    T      0.5      1        2 
  30  chr30_18716248     HPrz    C    T        1      2        2 
  30  chr30_18716248     ZBoe    C    T        0      0        2 
  30  chr30_18716248     ZGre    C    T        0      0        2 
  30  chr30_18716248     ZHar    C    T        0      0        2 
  30  chr30_18716248   Sample    C    T        0      0        2 
  30  chr30_18717114     AAsi    T    A        0      0        2 
  30  chr30_18717114     AKia    T    A        0      0        2 
  30  chr30_18717114     AOna    T    A        0      0        2 
  30  chr30_18717114     ASom    T    A        0      0        2 
  30  chr30_18717114     HCab    T    A      0.5      1        2 
  30  chr30_18717114     HPrz    T    A        0      0        2 
  30  chr30_18717114     ZBoe    T    A        0      0        2 
  30  chr30_18717114     ZGre    T    A        0      0        2 
  30  chr30_18717114     ZHar    T    A        0      0        2 
  30  chr30_18717114   Sample    T    A        0      0        2 
  30  chr30_18743122     AAsi    T    C        0      0        2 
  30  chr30_18743122     AKia    T    C        0      0        2 
  30  chr30_18743122     AOna    T    C        0      0        2 
  30  chr30_18743122     ASom    T    C        0      0        2 
  30  chr30_18743122     HCab    T    C        1      2        2 
  30  chr30_18743122     HPrz    T    C        1      2        2 
  30  chr30_18743122     ZBoe    T    C        0      0        2 
  30  chr30_18743122     ZGre    T    C        0      0        2 
  30  chr30_18743122     ZHar    T    C        0      0        2 
  30  chr30_18743122   Sample    T    C        0      0        2 
  30  chr30_18745479     AAsi    G    T        0      0        2 
  30  chr30_18745479     AKia    G    T        0      0        2 
  30  chr30_18745479     AOna    G    T      0.5      1        2 
  30  chr30_18745479     ASom    G    T        0      0        2 
  30  chr30_18745479     HCab    G    T        0      0        2 
  30  chr30_18745479     HPrz    G    T        0      0        2 
  30  chr30_18745479     ZBoe    G    T        0      0        2 
  30  chr30_18745479     ZGre    G    T        0      0        2 
  30  chr30_18745479     ZHar    G    T        0      0        2 
  30  chr30_18745479   Sample    G    T        0      0        2 
  30  chr30_18750674     AAsi    A    G        0      0        2 
  30  chr30_18750674     AKia    A    G        0      0        2 
  30  chr30_18750674     AOna    A    G        0      0        2 
  30  chr30_18750674     ASom    A    G        0      0        2 
  30  chr30_18750674     HCab    A    G        1      2        2 
  30  chr30_18750674     HPrz    A    G        1      2        2 
  30  chr30_18750674     ZBoe    A    G        0      0        2 
  30  chr30_18750674     ZGre    A    G        0      0        2 
  30  chr30_18750674     ZHar    A    G        0      0        2 
  30  chr30_18750674   Sample    A    G        0      0        2 
  30  chr30_18763446     AAsi    G    T        0      0        2 
  30  chr30_18763446     AKia    G    T        0      0        2 
  30  chr30_18763446     AOna    G    T        0      0        2 
  30  chr30_18763446     ASom    G    T        0      0        2 
  30  chr30_18763446     HCab    G    T        0      0        2 
  30  chr30_18763446     HPrz    G    T        0      0        2 
  30  chr30_18763446     ZBoe    G    T        1      2        2 
  30  chr30_18763446     ZGre    G    T        0      0        2 
  30  chr30_18763446     ZHar    G    T        0      0        2 
  30  chr30_18763446   Sample    G    T        0      0        2 
  30  chr30_18764307     AAsi    C    T        0      0        2 
  30  chr30_18764307     AKia    C    T        0      0        2 
  30  chr30_18764307     AOna    C    T        0      0        2 
  30  chr30_18764307     ASom    C    T        0      0        2 
  30  chr30_18764307     HCab    C    T        1      2        2 
  30  chr30_18764307     HPrz    C    T        1      2        2 
  30  chr30_18764307     ZBoe    C    T        0      0        2 
  30  chr30_18764307     ZGre    C    T        0      0        2 
  30  chr30_18764307     ZHar    C    T        0      0        2 
  30  chr30_18764307   Sample    C    T        0      0        2 
  30  chr30_18768285     AAsi    T    G        0      0        2 
  30  chr30_18768285     AKia    T    G        0      0        2 
  30  chr30_18768285     AOna    T    G        0      0        2 
  30  chr30_18768285     ASom    T    G        0      0        2 
  30  chr30_18768285     HCab    T    G      0.5      1        2 
  30  chr30_18768285     HPrz    T    G        0      0        2 
  30  chr30_18768285     ZBoe    T    G        0      0        2 
  30  chr30_18768285     ZGre    T    G        0      0        2 
  30  chr30_18768285     ZHar    T    G        0      0        2 
  30  chr30_18768285   Sample    T    G        0      0        2 
  30  chr30_18778881     AAsi    A    G        0      0        2 
  30  chr30_18778881     AKia    A    G      0.5      1        2 
  30  chr30_18778881     AOna    A    G        0      0        2 
  30  chr30_18778881     ASom    A    G        0      0        2 
  30  chr30_18778881     HCab    A    G        0      0        2 
  30  chr30_18778881     HPrz    A    G        0      0        2 
  30  chr30_18778881     ZBoe    A    G        0      0        2 
  30  chr30_18778881     ZGre    A    G        0      0        2 
  30  chr30_18778881     ZHar    A    G        1      2        2 
  30  chr30_18778881   Sample    A    G        0      0        2 
  30  chr30_18782458     AAsi    T    C        0      0        2 
  30  chr30_18782458     AKia    T    C        0      0        2 
  30  chr30_18782458     AOna    T    C        0      0        2 
  30  chr30_18782458     ASom    T    C        0      0        2 
  30  chr30_18782458     HCab    T    C      0.5      1        2 
  30  chr30_18782458     HPrz    T    C        1      2        2 
  30  chr30_18782458     ZBoe    T    C        0      0        2 
  30  chr30_18782458     ZGre    T    C        0      0        2 
  30  chr30_18782458     ZHar    T    C        0      0        2 
  30  chr30_18782458   Sample    T    C        0      0        2 
  30  chr30_18789868     AAsi    A    G        0      0        2 
  30  chr30_18789868     AKia    A    G        0      0        2 
  30  chr30_18789868     AOna    A    G        0      0        2 
  30  chr30_18789868     ASom    A    G        0      0        2 
  30  chr30_18789868     HCab    A    G        1      2        2 
  30  chr30_18789868     HPrz    A    G        1      2        2 
  30  chr30_18789868     ZBoe    A    G        0      0        2 
  30  chr30_18789868     ZGre    A    G        1      2        2 
  30  chr30_18789868     ZHar    A    G        0      0        2 
  30  chr30_18789868   Sample    A    G        0      0        2 
  30  chr30_18800015     AAsi    C    T        0      0        2 
  30  chr30_18800015     AKia    C    T        0      0        2 
  30  chr30_18800015     AOna    C    T      0.5      1        2 
  30  chr30_18800015     ASom    C    T        0      0        2 
  30  chr30_18800015     HCab    C    T        0      0        2 
  30  chr30_18800015     HPrz    C    T        0      0        2 
  30  chr30_18800015     ZBoe    C    T        0      0        2 
  30  chr30_18800015     ZGre    C    T        0      0        2 
  30  chr30_18800015     ZHar    C    T        0      0        2 
  30  chr30_18800015   Sample    C    T        0      0        2 
  30  chr30_18803573     AAsi    T    C        0      0        2 
  30  chr30_18803573     AKia    T    C        0      0        2 
  30  chr30_18803573     AOna    T    C        0      0        2 
  30  chr30_18803573     ASom    T    C        0      0        2 
  30  chr30_18803573     HCab    T    C        0      0        2 
  30  chr30_18803573     HPrz    T    C        0      0        2 
  30  chr30_18803573     ZBoe    T    C        0      0        2 
  30  chr30_18803573     ZGre    T    C        0      0        2 
  30  chr30_18803573     ZHar    T    C      0.5      1        2 
  30  chr30_18803573   Sample    T    C        0      0        2 
  30  chr30_18810897     AAsi    G    A        0      0        2 
  30  chr30_18810897     AKia    G    A        0      0        2 
  30  chr30_18810897     AOna    G    A      0.5      1        2 
  30  chr30_18810897     ASom    G    A        0      0        2 
  30  chr30_18810897     HCab    G    A        0      0        2 
  30  chr30_18810897     HPrz    G    A        0      0        2 
  30  chr30_18810897     ZBoe    G    A        0      0        2 
  30  chr30_18810897     ZGre    G    A        0      0        2 
  30  chr30_18810897     ZHar    G    A        0      0        2 
  30  chr30_18810897   Sample    G    A        0      0        2 
  30  chr30_18818250     AAsi    C    A        0      0        2 
  30  chr30_18818250     AKia    C    A        0      0        2 
  30  chr30_18818250     AOna    C    A        0      0        2 
  30  chr30_18818250     ASom    C    A        0      0        2 
  30  chr30_18818250     HCab    C    A        0      0        2 
  30  chr30_18818250     HPrz    C    A        0      0        2 
  30  chr30_18818250     ZBoe    C    A        0      0        2 
  30  chr30_18818250     ZGre    C    A        1      2        2 
  30  chr30_18818250     ZHar    C    A        0      0        2 
  30  chr30_18818250   Sample    C    A        0      0        2 
  30  chr30_18818722     AAsi    T    C        0      0        2 
  30  chr30_18818722     AKia    T    C        0      0        2 
  30  chr30_18818722     AOna    T    C        0      0        2 
  30  chr30_18818722     ASom    T    C        0      0        2 
  30  chr30_18818722     HCab    T    C        0      0        2 
  30  chr30_18818722     HPrz    T    C        0      0        2 
  30  chr30_18818722     ZBoe    T    C        0      0        2 
  30  chr30_18818722     ZGre    T    C        0      0        2 
  30  chr30_18818722     ZHar    T    C        1      2        2 
  30  chr30_18818722   Sample    T    C        0      0        2 
  30  chr30_18839019     AAsi    C    T        0      0        2 
  30  chr30_18839019     AKia    C    T        0      0        2 
  30  chr30_18839019     AOna    C    T        0      0        2 
  30  chr30_18839019     ASom    C    T        0      0        2 
  30  chr30_18839019     HCab    C    T        0      0        2 
  30  chr30_18839019     HPrz    C    T        0      0        2 
  30  chr30_18839019     ZBoe    C    T      0.5      1        2 
  30  chr30_18839019     ZGre    C    T        0      0        2 
  30  chr30_18839019     ZHar    C    T        0      0        2 
  30  chr30_18839019   Sample    C    T        0      0        2 
  30  chr30_18840447     AAsi    C    T        0      0        2 
  30  chr30_18840447     AKia    C    T        0      0        2 
  30  chr30_18840447     AOna    C    T        0      0        2 
  30  chr30_18840447     ASom    C    T        0      0        2 
  30  chr30_18840447     HCab    C    T        0      0        2 
  30  chr30_18840447     HPrz    C    T      0.5      1        2 
  30  chr30_18840447     ZBoe    C    T        0      0        2 
  30  chr30_18840447     ZGre    C    T        0      0        2 
  30  chr30_18840447     ZHar    C    T        0      0        2 
  30  chr30_18840447   Sample    C    T        0      0        2 
  30  chr30_18843818     AAsi    T    C        0      0        2 
  30  chr30_18843818     AKia    T    C        0      0        2 
  30  chr30_18843818     AOna    T    C        0      0        2 
  30  chr30_18843818     ASom    T    C        0      0        2 
  30  chr30_18843818     HCab    T    C        0      0        2 
  30  chr30_18843818     HPrz    T    C        0      0        2 
  30  chr30_18843818     ZBoe    T    C      0.5      1        2 
  30  chr30_18843818     ZGre    T    C        0      0        2 
  30  chr30_18843818     ZHar    T    C        0      0        2 
  30  chr30_18843818   Sample    T    C        0      0        2 
  30  chr30_18846244     AAsi    A    G        0      0        2 
  30  chr30_18846244     AKia    A    G        0      0        2 
  30  chr30_18846244     AOna    A    G      0.5      1        2 
  30  chr30_18846244     ASom    A    G        0      0        2 
  30  chr30_18846244     HCab    A    G        0      0        2 
  30  chr30_18846244     HPrz    A    G        0      0        2 
  30  chr30_18846244     ZBoe    A    G        0      0        2 
  30  chr30_18846244     ZGre    A    G        0      0        2 
  30  chr30_18846244     ZHar    A    G        0      0        2 
  30  chr30_18846244   Sample    A    G        0      0        2 
  30  chr30_18852562     AAsi    A    T        0      0        2 
  30  chr30_18852562     AKia    A    T        0      0        2 
  30  chr30_18852562     AOna    A    T        0      0        2 
  30  chr30_18852562     ASom    A    T        0      0        2 
  30  chr30_18852562     HCab    A    T        1      2        2 
  30  chr30_18852562     HPrz    A    T        1      2        2 
  30  chr30_18852562     ZBoe    A    T        0      0        2 
  30  chr30_18852562     ZGre    A    T        0      0        2 
  30  chr30_18852562     ZHar    A    T        0      0        2 
  30  chr30_18852562   Sample    A    T        0      0        2 
  30  chr30_18854994     AAsi    A    C        0      0        2 
  30  chr30_18854994     AKia    A    C        0      0        2 
  30  chr30_18854994     AOna    A    C        0      0        2 
  30  chr30_18854994     ASom    A    C        0      0        2 
  30  chr30_18854994     HCab    A    C        0      0        2 
  30  chr30_18854994     HPrz    A    C        0      0        2 
  30  chr30_18854994     ZBoe    A    C        0      0        2 
  30  chr30_18854994     ZGre    A    C        0      0        2 
  30  chr30_18854994     ZHar    A    C        1      2        2 
  30  chr30_18854994   Sample    A    C        0      0        2 
  30  chr30_18858261     AAsi    G    A        0      0        2 
  30  chr30_18858261     AKia    G    A        0      0        2 
  30  chr30_18858261     AOna    G    A        0      0        2 
  30  chr30_18858261     ASom    G    A        0      0        2 
  30  chr30_18858261     HCab    G    A        1      2        2 
  30  chr30_18858261     HPrz    G    A        1      2        2 
  30  chr30_18858261     ZBoe    G    A        0      0        2 
  30  chr30_18858261     ZGre    G    A        0      0        2 
  30  chr30_18858261     ZHar    G    A        0      0        2 
  30  chr30_18858261   Sample    G    A        0      0        2 
  30  chr30_18869546     AAsi    A    C        0      0        2 
  30  chr30_18869546     AKia    A    C        0      0        2 
  30  chr30_18869546     AOna    A    C        0      0        2 
  30  chr30_18869546     ASom    A    C      0.5      1        2 
  30  chr30_18869546     HCab    A    C        0      0        2 
  30  chr30_18869546     HPrz    A    C        0      0        2 
  30  chr30_18869546     ZBoe    A    C        0      0        2 
  30  chr30_18869546     ZGre    A    C        0      0        2 
  30  chr30_18869546     ZHar    A    C        0      0        2 
  30  chr30_18869546   Sample    A    C        0      0        2 
  30  chr30_18869935     AAsi    A    C        0      0        2 
  30  chr30_18869935     AKia    A    C        0      0        2 
  30  chr30_18869935     AOna    A    C        0      0        2 
  30  chr30_18869935     ASom    A    C        0      0        2 
  30  chr30_18869935     HCab    A    C        0      0        2 
  30  chr30_18869935     HPrz    A    C        0      0        2 
  30  chr30_18869935     ZBoe    A    C      0.5      1        2 
  30  chr30_18869935     ZGre    A    C        0      0        2 
  30  chr30_18869935     ZHar    A    C        0      0        2 
  30  chr30_18869935   Sample    A    C        0      0        2 
  30  chr30_18877835     AAsi    A    G        0      0        2 
  30  chr30_18877835     AKia    A    G        0      0        2 
  30  chr30_18877835     AOna    A    G        0      0        2 
  30  chr30_18877835     ASom    A    G        0      0        2 
  30  chr30_18877835     HCab    A    G        0      0        2 
  30  chr30_18877835     HPrz    A    G        0      0        2 
  30  chr30_18877835     ZBoe    A    G        0      0        2 
  30  chr30_18877835     ZGre    A    G        1      2        2 
  30  chr30_18877835     ZHar    A    G        0      0        2 
  30  chr30_18877835   Sample    A    G        0      0        2 
  30  chr30_18888309     AAsi    G    A        0      0        2 
  30  chr30_18888309     AKia    G    A        0      0        2 
  30  chr30_18888309     AOna    G    A        0      0        2 
  30  chr30_18888309     ASom    G    A        0      0        2 
  30  chr30_18888309     HCab    G    A      0.5      1        2 
  30  chr30_18888309     HPrz    G    A      0.5      1        2 
  30  chr30_18888309     ZBoe    G    A        0      0        2 
  30  chr30_18888309     ZGre    G    A        0      0        2 
  30  chr30_18888309     ZHar    G    A        0      0        2 
  30  chr30_18888309   Sample    G    A        0      0        2 
  30  chr30_18890964     AAsi    G    T        0      0        2 
  30  chr30_18890964     AKia    G    T        0      0        2 
  30  chr30_18890964     AOna    G    T        1      2        2 
  30  chr30_18890964     ASom    G    T        0      0        2 
  30  chr30_18890964     HCab    G    T        0      0        2 
  30  chr30_18890964     HPrz    G    T        0      0        2 
  30  chr30_18890964     ZBoe    G    T        0      0        2 
  30  chr30_18890964     ZGre    G    T        0      0        2 
  30  chr30_18890964     ZHar    G    T        0      0        2 
  30  chr30_18890964   Sample    G    T        0      0        2 
  30  chr30_18896617     AAsi    C    T      0.5      1        2 
  30  chr30_18896617     AKia    C    T        0      0        2 
  30  chr30_18896617     AOna    C    T        0      0        2 
  30  chr30_18896617     ASom    C    T        0      0        2 
  30  chr30_18896617     HCab    C    T        0      0        2 
  30  chr30_18896617     HPrz    C    T        0      0        2 
  30  chr30_18896617     ZBoe    C    T        0      0        2 
  30  chr30_18896617     ZGre    C    T        0      0        2 
  30  chr30_18896617     ZHar    C    T        0      0        2 
  30  chr30_18896617   Sample    C    T        0      0        2 
  30  chr30_18904001     AAsi    G    A        0      0        2 
  30  chr30_18904001     AKia    G    A        0      0        2 
  30  chr30_18904001     AOna    G    A        0      0        2 
  30  chr30_18904001     ASom    G    A        0      0        2 
  30  chr30_18904001     HCab    G    A        0      0        2 
  30  chr30_18904001     HPrz    G    A        0      0        2 
  30  chr30_18904001     ZBoe    G    A        0      0        2 
  30  chr30_18904001     ZGre    G    A        1      2        2 
  30  chr30_18904001     ZHar    G    A        0      0        2 
  30  chr30_18904001   Sample    G    A        0      0        2 
  30  chr30_18912940     AAsi    G    A        0      0        2 
  30  chr30_18912940     AKia    G    A        0      0        2 
  30  chr30_18912940     AOna    G    A        0      0        2 
  30  chr30_18912940     ASom    G    A        0      0        2 
  30  chr30_18912940     HCab    G    A        0      0        2 
  30  chr30_18912940     HPrz    G    A      0.5      1        2 
  30  chr30_18912940     ZBoe    G    A        0      0        2 
  30  chr30_18912940     ZGre    G    A        0      0        2 
  30  chr30_18912940     ZHar    G    A        0      0        2 
  30  chr30_18912940   Sample    G    A        0      0        2 
  30  chr30_18917117     AAsi    A    G        0      0        2 
  30  chr30_18917117     AKia    A    G        0      0        2 
  30  chr30_18917117     AOna    A    G        0      0        2 
  30  chr30_18917117     ASom    A    G        0      0        2 
  30  chr30_18917117     HCab    A    G        1      2        2 
  30  chr30_18917117     HPrz    A    G        1      2        2 
  30  chr30_18917117     ZBoe    A    G        0      0        2 
  30  chr30_18917117     ZGre    A    G        0      0        2 
  30  chr30_18917117     ZHar    A    G        0      0        2 
  30  chr30_18917117   Sample    A    G        0      0        2 
  30  chr30_18924262     AAsi    T    A        0      0        2 
  30  chr30_18924262     AKia    T    A        0      0        2 
  30  chr30_18924262     AOna    T    A        0      0        2 
  30  chr30_18924262     ASom    T    A        0      0        2 
  30  chr30_18924262     HCab    T    A        1      2        2 
  30  chr30_18924262     HPrz    T    A        1      2        2 
  30  chr30_18924262     ZBoe    T    A        0      0        2 
  30  chr30_18924262     ZGre    T    A        0      0        2 
  30  chr30_18924262     ZHar    T    A        0      0        2 
  30  chr30_18924262   Sample    T    A        0      0        2 
  30  chr30_18924505     AAsi    G    A        0      0        2 
  30  chr30_18924505     AKia    G    A        0      0        2 
  30  chr30_18924505     AOna    G    A        0      0        2 
  30  chr30_18924505     ASom    G    A        0      0        2 
  30  chr30_18924505     HCab    G    A        0      0        2 
  30  chr30_18924505     HPrz    G    A        0      0        2 
  30  chr30_18924505     ZBoe    G    A        1      2        2 
  30  chr30_18924505     ZGre    G    A        0      0        2 
  30  chr30_18924505     ZHar    G    A        0      0        2 
  30  chr30_18924505   Sample    G    A        0      0        2 
  30  chr30_18942576     AAsi    A    T        0      0        2 
  30  chr30_18942576     AKia    A    T        0      0        2 
  30  chr30_18942576     AOna    A    T        0      0        2 
  30  chr30_18942576     ASom    A    T        0      0        2 
  30  chr30_18942576     HCab    A    T        1      2        2 
  30  chr30_18942576     HPrz    A    T        1      2        2 
  30  chr30_18942576     ZBoe    A    T        0      0        2 
  30  chr30_18942576     ZGre    A    T        0      0        2 
  30  chr30_18942576     ZHar    A    T        0      0        2 
  30  chr30_18942576   Sample    A    T        0      0        2 
  30  chr30_18951140     AAsi    A    C        0      0        2 
  30  chr30_18951140     AKia    A    C        0      0        2 
  30  chr30_18951140     AOna    A    C        0      0        2 
  30  chr30_18951140     ASom    A    C        0      0        2 
  30  chr30_18951140     HCab    A    C        0      0        2 
  30  chr30_18951140     HPrz    A    C        0      0        2 
  30  chr30_18951140     ZBoe    A    C        1      2        2 
  30  chr30_18951140     ZGre    A    C        0      0        2 
  30  chr30_18951140     ZHar    A    C        0      0        2 
  30  chr30_18951140   Sample    A    C        0      0        2 
  30  chr30_18961358     AAsi    A    G        0      0        2 
  30  chr30_18961358     AKia    A    G        0      0        2 
  30  chr30_18961358     AOna    A    G      0.5      1        2 
  30  chr30_18961358     ASom    A    G        0      0        2 
  30  chr30_18961358     HCab    A    G        0      0        2 
  30  chr30_18961358     HPrz    A    G        0      0        2 
  30  chr30_18961358     ZBoe    A    G        0      0        2 
  30  chr30_18961358     ZGre    A    G        0      0        2 
  30  chr30_18961358     ZHar    A    G        0      0        2 
  30  chr30_18961358   Sample    A    G        0      0        2 
  30  chr30_18961470     AAsi    T    C        0      0        2 
  30  chr30_18961470     AKia    T    C        0      0        2 
  30  chr30_18961470     AOna    T    C        0      0        2 
  30  chr30_18961470     ASom    T    C        0      0        2 
  30  chr30_18961470     HCab    T    C      0.5      1        2 
  30  chr30_18961470     HPrz    T    C        1      2        2 
  30  chr30_18961470     ZBoe    T    C        0      0        2 
  30  chr30_18961470     ZGre    T    C        0      0        2 
  30  chr30_18961470     ZHar    T    C        0      0        2 
  30  chr30_18961470   Sample    T    C        0      0        2 
  30  chr30_18969159     AAsi    C    T        0      0        2 
  30  chr30_18969159     AKia    C    T        0      0        2 
  30  chr30_18969159     AOna    C    T        0      0        2 
  30  chr30_18969159     ASom    C    T        0      0        2 
  30  chr30_18969159     HCab    C    T      0.5      1        2 
  30  chr30_18969159     HPrz    C    T        1      2        2 
  30  chr30_18969159     ZBoe    C    T        0      0        2 
  30  chr30_18969159     ZGre    C    T        0      0        2 
  30  chr30_18969159     ZHar    C    T        0      0        2 
  30  chr30_18969159   Sample    C    T        0      0        2 
  30  chr30_18969743     AAsi    T    A        0      0        2 
  30  chr30_18969743     AKia    T    A        0      0        2 
  30  chr30_18969743     AOna    T    A        0      0        2 
  30  chr30_18969743     ASom    T    A        0      0        2 
  30  chr30_18969743     HCab    T    A      0.5      1        2 
  30  chr30_18969743     HPrz    T    A        0      0        2 
  30  chr30_18969743     ZBoe    T    A        0      0        2 
  30  chr30_18969743     ZGre    T    A        0      0        2 
  30  chr30_18969743     ZHar    T    A        0      0        2 
  30  chr30_18969743   Sample    T    A        0      0        2 
  30  chr30_18975090     AAsi    G    A        0      0        2 
  30  chr30_18975090     AKia    G    A        0      0        2 
  30  chr30_18975090     AOna    G    A        0      0        2 
  30  chr30_18975090     ASom    G    A        0      0        2 
  30  chr30_18975090     HCab    G    A        0      0        2 
  30  chr30_18975090     HPrz    G    A        0      0        2 
  30  chr30_18975090     ZBoe    G    A        0      0        2 
  30  chr30_18975090     ZGre    G    A        0      0        2 
  30  chr30_18975090     ZHar    G    A        1      2        2 
  30  chr30_18975090   Sample    G    A        0      0        2 
  30  chr30_18980973     AAsi    A    G        0      0        2 
  30  chr30_18980973     AKia    A    G        0      0        2 
  30  chr30_18980973     AOna    A    G        0      0        2 
  30  chr30_18980973     ASom    A    G        0      0        2 
  30  chr30_18980973     HCab    A    G        0      0        2 
  30  chr30_18980973     HPrz    A    G        0      0        2 
  30  chr30_18980973     ZBoe    A    G        0      0        2 
  30  chr30_18980973     ZGre    A    G        0      0        2 
  30  chr30_18980973     ZHar    A    G        1      2        2 
  30  chr30_18980973   Sample    A    G        0      0        2 
  30  chr30_18985916     AAsi    T    A        0      0        2 
  30  chr30_18985916     AKia    T    A        0      0        2 
  30  chr30_18985916     AOna    T    A        0      0        2 
  30  chr30_18985916     ASom    T    A        0      0        2 
  30  chr30_18985916     HCab    T    A      0.5      1        2 
  30  chr30_18985916     HPrz    T    A        0      0        2 
  30  chr30_18985916     ZBoe    T    A        0      0        2 
  30  chr30_18985916     ZGre    T    A        0      0        2 
  30  chr30_18985916     ZHar    T    A        0      0        2 
  30  chr30_18985916   Sample    T    A        0      0        2 
  30  chr30_18986196     AAsi    C    T        0      0        2 
  30  chr30_18986196     AKia    C    T        0      0        2 
  30  chr30_18986196     AOna    C    T        1      2        2 
  30  chr30_18986196     ASom    C    T        0      0        2 
  30  chr30_18986196     HCab    C    T        0      0        2 
  30  chr30_18986196     HPrz    C    T        0      0        2 
  30  chr30_18986196     ZBoe    C    T        0      0        2 
  30  chr30_18986196     ZGre    C    T        0      0        2 
  30  chr30_18986196     ZHar    C    T        0      0        2 
  30  chr30_18986196   Sample    C    T        0      0        2 
  30  chr30_18986922     AAsi    T    C        0      0        2 
  30  chr30_18986922     AKia    T    C        0      0        2 
  30  chr30_18986922     AOna    T    C        0      0        2 
  30  chr30_18986922     ASom    T    C      0.5      1        2 
  30  chr30_18986922     HCab    T    C        0      0        2 
  30  chr30_18986922     HPrz    T    C        0      0        2 
  30  chr30_18986922     ZBoe    T    C        0      0        2 
  30  chr30_18986922     ZGre    T    C        0      0        2 
  30  chr30_18986922     ZHar    T    C        0      0        2 
  30  chr30_18986922   Sample    T    C        0      0        2 
  30  chr30_18999570     AAsi    A    G        0      0        2 
  30  chr30_18999570     AKia    A    G        0      0        2 
  30  chr30_18999570     AOna    A    G        0      0        2 
  30  chr30_18999570     ASom    A    G        0      0        2 
  30  chr30_18999570     HCab    A    G        0      0        2 
  30  chr30_18999570     HPrz    A    G        0      0        2 
  30  chr30_18999570     ZBoe    A    G        1      2        2 
  30  chr30_18999570     ZGre    A    G        0      0        2 
  30  chr30_18999570     ZHar    A    G        0      0        2 
  30  chr30_18999570   Sample    A    G        0      0        2 
  30  chr30_19003764     AAsi    T    C        0      0        2 
  30  chr30_19003764     AKia    T    C        0      0        2 
  30  chr30_19003764     AOna    T    C        0      0        2 
  30  chr30_19003764     ASom    T    C        0      0        2 
  30  chr30_19003764     HCab    T    C        1      2        2 
  30  chr30_19003764     HPrz    T    C        1      2        2 
  30  chr30_19003764     ZBoe    T    C        0      0        2 
  30  chr30_19003764     ZGre    T    C        0      0        2 
  30  chr30_19003764     ZHar    T    C        1      2        2 
  30  chr30_19003764   Sample    T    C        0      0        2 
  30  chr30_19004891     AAsi    G    T        1      2        2 
  30  chr30_19004891     AKia    G    T        0      0        2 
  30  chr30_19004891     AOna    G    T        0      0        2 
  30  chr30_19004891     ASom    G    T        1      2        2 
  30  chr30_19004891     HCab    G    T        0      0        2 
  30  chr30_19004891     HPrz    G    T        0      0        2 
  30  chr30_19004891     ZBoe    G    T        0      0        2 
  30  chr30_19004891     ZGre    G    T        0      0        2 
  30  chr30_19004891     ZHar    G    T        0      0        2 
  30  chr30_19004891   Sample    G    T        1      2        2 
  30  chr30_19006018     AAsi    T    G        0      0        2 
  30  chr30_19006018     AKia    T    G        0      0        2 
  30  chr30_19006018     AOna    T    G        0      0        2 
  30  chr30_19006018     ASom    T    G        0      0        2 
  30  chr30_19006018     HCab    T    G        1      2        2 
  30  chr30_19006018     HPrz    T    G        1      2        2 
  30  chr30_19006018     ZBoe    T    G        0      0        2 
  30  chr30_19006018     ZGre    T    G        0      0        2 
  30  chr30_19006018     ZHar    T    G        0      0        2 
  30  chr30_19006018   Sample    T    G        0      0        2 
  30  chr30_19010374     AAsi    C    T        0      0        2 
  30  chr30_19010374     AKia    C    T        0      0        2 
  30  chr30_19010374     AOna    C    T        0      0        2 
  30  chr30_19010374     ASom    C    T        0      0        2 
  30  chr30_19010374     HCab    C    T        0      0        2 
  30  chr30_19010374     HPrz    C    T      0.5      1        2 
  30  chr30_19010374     ZBoe    C    T        0      0        2 
  30  chr30_19010374     ZGre    C    T        0      0        2 
  30  chr30_19010374     ZHar    C    T        0      0        2 
  30  chr30_19010374   Sample    C    T        0      0        2 
  30  chr30_19017310     AAsi    G    A        0      0        2 
  30  chr30_19017310     AKia    G    A        0      0        2 
  30  chr30_19017310     AOna    G    A        0      0        2 
  30  chr30_19017310     ASom    G    A        0      0        2 
  30  chr30_19017310     HCab    G    A        0      0        2 
  30  chr30_19017310     HPrz    G    A        0      0        2 
  30  chr30_19017310     ZBoe    G    A        0      0        2 
  30  chr30_19017310     ZGre    G    A      0.5      1        2 
  30  chr30_19017310     ZHar    G    A        0      0        2 
  30  chr30_19017310   Sample    G    A        0      0        2 
  30  chr30_19026195     AAsi    G    C        0      0        2 
  30  chr30_19026195     AKia    G    C        0      0        2 
  30  chr30_19026195     AOna    G    C        0      0        2 
  30  chr30_19026195     ASom    G    C        0      0        2 
  30  chr30_19026195     HCab    G    C        0      0        2 
  30  chr30_19026195     HPrz    G    C        0      0        2 
  30  chr30_19026195     ZBoe    G    C      0.5      1        2 
  30  chr30_19026195     ZGre    G    C        0      0        2 
  30  chr30_19026195     ZHar    G    C        0      0        2 
  30  chr30_19026195   Sample    G    C        0      0        2 
  30  chr30_19028461     AAsi    A    C        0      0        2 
  30  chr30_19028461     AKia    A    C        0      0        2 
  30  chr30_19028461     AOna    A    C        0      0        2 
  30  chr30_19028461     ASom    A    C        0      0        2 
  30  chr30_19028461     HCab    A    C        1      2        2 
  30  chr30_19028461     HPrz    A    C        1      2        2 
  30  chr30_19028461     ZBoe    A    C        0      0        2 
  30  chr30_19028461     ZGre    A    C        0      0        2 
  30  chr30_19028461     ZHar    A    C        0      0        2 
  30  chr30_19028461   Sample    A    C        0      0        2 
  30  chr30_19033538     AAsi    T    A        0      0        2 
  30  chr30_19033538     AKia    T    A        0      0        2 
  30  chr30_19033538     AOna    T    A        0      0        2 
  30  chr30_19033538     ASom    T    A        0      0        2 
  30  chr30_19033538     HCab    T    A        0      0        2 
  30  chr30_19033538     HPrz    T    A        0      0        2 
  30  chr30_19033538     ZBoe    T    A        0      0        2 
  30  chr30_19033538     ZGre    T    A        0      0        2 
  30  chr30_19033538     ZHar    T    A      0.5      1        2 
  30  chr30_19033538   Sample    T    A        0      0        2 
  30  chr30_19050416     AAsi    G    T        0      0        2 
  30  chr30_19050416     AKia    G    T        0      0        2 
  30  chr30_19050416     AOna    G    T        0      0        2 
  30  chr30_19050416     ASom    G    T        0      0        2 
  30  chr30_19050416     HCab    G    T        0      0        2 
  30  chr30_19050416     HPrz    G    T        0      0        2 
  30  chr30_19050416     ZBoe    G    T        1      2        2 
  30  chr30_19050416     ZGre    G    T        0      0        2 
  30  chr30_19050416     ZHar    G    T        0      0        2 
  30  chr30_19050416   Sample    G    T        0      0        2 
  30  chr30_19054416     AAsi    T    C        0      0        2 
  30  chr30_19054416     AKia    T    C        0      0        2 
  30  chr30_19054416     AOna    T    C        0      0        2 
  30  chr30_19054416     ASom    T    C        0      0        2 
  30  chr30_19054416     HCab    T    C        1      2        2 
  30  chr30_19054416     HPrz    T    C        1      2        2 
  30  chr30_19054416     ZBoe    T    C        0      0        2 
  30  chr30_19054416     ZGre    T    C        0      0        2 
  30  chr30_19054416     ZHar    T    C        0      0        2 
  30  chr30_19054416   Sample    T    C        0      0        2 
  30  chr30_19070106     AAsi    A    C        0      0        2 
  30  chr30_19070106     AKia    A    C        0      0        2 
  30  chr30_19070106     AOna    A    C        0      0        2 
  30  chr30_19070106     ASom    A    C        0      0        2 
  30  chr30_19070106     HCab    A    C        0      0        2 
  30  chr30_19070106     HPrz    A    C        0      0        2 
  30  chr30_19070106     ZBoe    A    C        1      2        2 
  30  chr30_19070106     ZGre    A    C        0      0        2 
  30  chr30_19070106     ZHar    A    C        0      0        2 
  30  chr30_19070106   Sample    A    C        0      0        2 
  30  chr30_19071310     AAsi    C    T      0.5      1        2 
  30  chr30_19071310     AKia    C    T        0      0        2 
  30  chr30_19071310     AOna    C    T        0      0        2 
  30  chr30_19071310     ASom    C    T        0      0        2 
  30  chr30_19071310     HCab    C    T        0      0        2 
  30  chr30_19071310     HPrz    C    T        0      0        2 
  30  chr30_19071310     ZBoe    C    T        0      0        2 
  30  chr30_19071310     ZGre    C    T        0      0        2 
  30  chr30_19071310     ZHar    C    T        0      0        2 
  30  chr30_19071310   Sample    C    T        0      0        2 
  30  chr30_19075423     AAsi    A    G        0      0        2 
  30  chr30_19075423     AKia    A    G        0      0        2 
  30  chr30_19075423     AOna    A    G      0.5      1        2 
  30  chr30_19075423     ASom    A    G        0      0        2 
  30  chr30_19075423     HCab    A    G        0      0        2 
  30  chr30_19075423     HPrz    A    G        0      0        2 
  30  chr30_19075423     ZBoe    A    G        0      0        2 
  30  chr30_19075423     ZGre    A    G        0      0        2 
  30  chr30_19075423     ZHar    A    G        0      0        2 
  30  chr30_19075423   Sample    A    G        0      0        2 
  30  chr30_19082256     AAsi    C    A        0      0        2 
  30  chr30_19082256     AKia    C    A        0      0        2 
  30  chr30_19082256     AOna    C    A        0      0        2 
  30  chr30_19082256     ASom    C    A        0      0        2 
  30  chr30_19082256     HCab    C    A        1      2        2 
  30  chr30_19082256     HPrz    C    A        1      2        2 
  30  chr30_19082256     ZBoe    C    A        0      0        2 
  30  chr30_19082256     ZGre    C    A        0      0        2 
  30  chr30_19082256     ZHar    C    A        0      0        2 
  30  chr30_19082256   Sample    C    A        0      0        2 
  30  chr30_19099064     AAsi    A    G        1      2        2 
  30  chr30_19099064     AKia    A    G      0.5      1        2 
  30  chr30_19099064     AOna    A    G        0      0        2 
  30  chr30_19099064     ASom    A    G        1      2        2 
  30  chr30_19099064     HCab    A    G        0      0        2 
  30  chr30_19099064     HPrz    A    G        0      0        2 
  30  chr30_19099064     ZBoe    A    G        0      0        2 
  30  chr30_19099064     ZGre    A    G        0      0        2 
  30  chr30_19099064     ZHar    A    G        0      0        2 
  30  chr30_19099064   Sample    A    G        1      2        2 
  30  chr30_19109897     AAsi    A    G        0      0        2 
  30  chr30_19109897     AKia    A    G      0.5      1        2 
  30  chr30_19109897     AOna    A    G        1      2        2 
  30  chr30_19109897     ASom    A    G        0      0        2 
  30  chr30_19109897     HCab    A    G        0      0        2 
  30  chr30_19109897     HPrz    A    G        0      0        2 
  30  chr30_19109897     ZBoe    A    G        1      2        2 
  30  chr30_19109897     ZGre    A    G        1      2        2 
  30  chr30_19109897     ZHar    A    G        1      2        2 
  30  chr30_19109897   Sample    A    G        0      0        2 
  30  chr30_19110050     AAsi    A    G        0      0        2 
  30  chr30_19110050     AKia    A    G        0      0        2 
  30  chr30_19110050     AOna    A    G        0      0        2 
  30  chr30_19110050     ASom    A    G      0.5      1        2 
  30  chr30_19110050     HCab    A    G        0      0        2 
  30  chr30_19110050     HPrz    A    G        0      0        2 
  30  chr30_19110050     ZBoe    A    G        0      0        2 
  30  chr30_19110050     ZGre    A    G        0      0        2 
  30  chr30_19110050     ZHar    A    G        0      0        2 
  30  chr30_19110050   Sample    A    G        1      2        2 
  30  chr30_19113655     AAsi    A    G        0      0        2 
  30  chr30_19113655     AKia    A    G      0.5      1        2 
  30  chr30_19113655     AOna    A    G        0      0        2 
  30  chr30_19113655     ASom    A    G        0      0        2 
  30  chr30_19113655     HCab    A    G        0      0        2 
  30  chr30_19113655     HPrz    A    G        0      0        2 
  30  chr30_19113655     ZBoe    A    G        0      0        2 
  30  chr30_19113655     ZGre    A    G        0      0        2 
  30  chr30_19113655     ZHar    A    G        0      0        2 
  30  chr30_19113655   Sample    A    G        0      0        2 
  30  chr30_19113975     AAsi    G    A        0      0        2 
  30  chr30_19113975     AKia    G    A        0      0        2 
  30  chr30_19113975     AOna    G    A        0      0        2 
  30  chr30_19113975     ASom    G    A        0      0        2 
  30  chr30_19113975     HCab    G    A        0      0        2 
  30  chr30_19113975     HPrz    G    A        0      0        2 
  30  chr30_19113975     ZBoe    G    A        0      0        2 
  30  chr30_19113975     ZGre    G    A        0      0        2 
  30  chr30_19113975     ZHar    G    A        1      2        2 
  30  chr30_19113975   Sample    G    A        0      0        2 
  30  chr30_19115372     AAsi    G    T        0      0        2 
  30  chr30_19115372     AKia    G    T        0      0        2 
  30  chr30_19115372     AOna    G    T        0      0        2 
  30  chr30_19115372     ASom    G    T        0      0        2 
  30  chr30_19115372     HCab    G    T        1      2        2 
  30  chr30_19115372     HPrz    G    T        1      2        2 
  30  chr30_19115372     ZBoe    G    T        0      0        2 
  30  chr30_19115372     ZGre    G    T        0      0        2 
  30  chr30_19115372     ZHar    G    T        0      0        2 
  30  chr30_19115372   Sample    G    T        0      0        2 
  30  chr30_19121615     AAsi    C    T        0      0        2 
  30  chr30_19121615     AKia    C    T        1      2        2 
  30  chr30_19121615     AOna    C    T        0      0        2 
  30  chr30_19121615     ASom    C    T        0      0        2 
  30  chr30_19121615     HCab    C    T        0      0        2 
  30  chr30_19121615     HPrz    C    T        0      0        2 
  30  chr30_19121615     ZBoe    C    T        0      0        2 
  30  chr30_19121615     ZGre    C    T        0      0        2 
  30  chr30_19121615     ZHar    C    T        0      0        2 
  30  chr30_19121615   Sample    C    T        0      0        2 
  30  chr30_19122427     AAsi    A    T        0      0        2 
  30  chr30_19122427     AKia    A    T      0.5      1        2 
  30  chr30_19122427     AOna    A    T        0      0        2 
  30  chr30_19122427     ASom    A    T        0      0        2 
  30  chr30_19122427     HCab    A    T        0      0        2 
  30  chr30_19122427     HPrz    A    T        0      0        2 
  30  chr30_19122427     ZBoe    A    T        0      0        2 
  30  chr30_19122427     ZGre    A    T        0      0        2 
  30  chr30_19122427     ZHar    A    T        0      0        2 
  30  chr30_19122427   Sample    A    T        0      0        2 
  30  chr30_19129451     AAsi    T    C        0      0        2 
  30  chr30_19129451     AKia    T    C        0      0        2 
  30  chr30_19129451     AOna    T    C        0      0        2 
  30  chr30_19129451     ASom    T    C        0      0        2 
  30  chr30_19129451     HCab    T    C        1      2        2 
  30  chr30_19129451     HPrz    T    C        1      2        2 
  30  chr30_19129451     ZBoe    T    C        0      0        2 
  30  chr30_19129451     ZGre    T    C        0      0        2 
  30  chr30_19129451     ZHar    T    C        0      0        2 
  30  chr30_19129451   Sample    T    C        0      0        2 
  30  chr30_19130769     AAsi    T    G        0      0        2 
  30  chr30_19130769     AKia    T    G        1      2        2 
  30  chr30_19130769     AOna    T    G        0      0        2 
  30  chr30_19130769     ASom    T    G        0      0        2 
  30  chr30_19130769     HCab    T    G        0      0        2 
  30  chr30_19130769     HPrz    T    G        0      0        2 
  30  chr30_19130769     ZBoe    T    G        0      0        2 
  30  chr30_19130769     ZGre    T    G        0      0        2 
  30  chr30_19130769     ZHar    T    G        0      0        2 
  30  chr30_19130769   Sample    T    G        0      0        2 
  30  chr30_19132666     AAsi    G    A        0      0        2 
  30  chr30_19132666     AKia    G    A        0      0        2 
  30  chr30_19132666     AOna    G    A        0      0        2 
  30  chr30_19132666     ASom    G    A        0      0        2 
  30  chr30_19132666     HCab    G    A        1      2        2 
  30  chr30_19132666     HPrz    G    A        1      2        2 
  30  chr30_19132666     ZBoe    G    A        0      0        2 
  30  chr30_19132666     ZGre    G    A        0      0        2 
  30  chr30_19132666     ZHar    G    A        0      0        2 
  30  chr30_19132666   Sample    G    A        0      0        2 
  30  chr30_19140059     AAsi    C    G        0      0        2 
  30  chr30_19140059     AKia    C    G        0      0        2 
  30  chr30_19140059     AOna    C    G        0      0        2 
  30  chr30_19140059     ASom    C    G        0      0        2 
  30  chr30_19140059     HCab    C    G        0      0        2 
  30  chr30_19140059     HPrz    C    G        0      0        2 
  30  chr30_19140059     ZBoe    C    G      0.5      1        2 
  30  chr30_19140059     ZGre    C    G        0      0        2 
  30  chr30_19140059     ZHar    C    G        0      0        2 
  30  chr30_19140059   Sample    C    G        0      0        2 
  30  chr30_19140936     AAsi    G    C        0      0        2 
  30  chr30_19140936     AKia    G    C        0      0        2 
  30  chr30_19140936     AOna    G    C        0      0        2 
  30  chr30_19140936     ASom    G    C        0      0        2 
  30  chr30_19140936     HCab    G    C        0      0        2 
  30  chr30_19140936     HPrz    G    C        0      0        2 
  30  chr30_19140936     ZBoe    G    C        0      0        2 
  30  chr30_19140936     ZGre    G    C        0      0        2 
  30  chr30_19140936     ZHar    G    C      0.5      1        2 
  30  chr30_19140936   Sample    G    C        0      0        2 
  30  chr30_19143744     AAsi    T    G        0      0        2 
  30  chr30_19143744     AKia    T    G        0      0        2 
  30  chr30_19143744     AOna    T    G        0      0        2 
  30  chr30_19143744     ASom    T    G        0      0        2 
  30  chr30_19143744     HCab    T    G      0.5      1        2 
  30  chr30_19143744     HPrz    T    G        0      0        2 
  30  chr30_19143744     ZBoe    T    G        0      0        2 
  30  chr30_19143744     ZGre    T    G        0      0        2 
  30  chr30_19143744     ZHar    T    G        0      0        2 
  30  chr30_19143744   Sample    T    G        0      0        2 
  30  chr30_19144376     AAsi    C    G        0      0        2 
  30  chr30_19144376     AKia    C    G        0      0        2 
  30  chr30_19144376     AOna    C    G        0      0        2 
  30  chr30_19144376     ASom    C    G        0      0        2 
  30  chr30_19144376     HCab    C    G        1      2        2 
  30  chr30_19144376     HPrz    C    G        1      2        2 
  30  chr30_19144376     ZBoe    C    G        0      0        2 
  30  chr30_19144376     ZGre    C    G        0      0        2 
  30  chr30_19144376     ZHar    C    G        0      0        2 
  30  chr30_19144376   Sample    C    G        0      0        2 
  30  chr30_19150706     AAsi    A    G        0      0        2 
  30  chr30_19150706     AKia    A    G      0.5      1        2 
  30  chr30_19150706     AOna    A    G        0      0        2 
  30  chr30_19150706     ASom    A    G        0      0        2 
  30  chr30_19150706     HCab    A    G        0      0        2 
  30  chr30_19150706     HPrz    A    G        0      0        2 
  30  chr30_19150706     ZBoe    A    G        0      0        2 
  30  chr30_19150706     ZGre    A    G        0      0        2 
  30  chr30_19150706     ZHar    A    G        0      0        2 
  30  chr30_19150706   Sample    A    G        0      0        2 
  30  chr30_19152049     AAsi    T    G        0      0        2 
  30  chr30_19152049     AKia    T    G        0      0        2 
  30  chr30_19152049     AOna    T    G        0      0        2 
  30  chr30_19152049     ASom    T    G        0      0        2 
  30  chr30_19152049     HCab    T    G        1      2        2 
  30  chr30_19152049     HPrz    T    G        1      2        2 
  30  chr30_19152049     ZBoe    T    G        0      0        2 
  30  chr30_19152049     ZGre    T    G        0      0        2 
  30  chr30_19152049     ZHar    T    G        0      0        2 
  30  chr30_19152049   Sample    T    G        0      0        2 
  30  chr30_19162054     AAsi    T    G        0      0        2 
  30  chr30_19162054     AKia    T    G        0      0        2 
  30  chr30_19162054     AOna    T    G        0      0        2 
  30  chr30_19162054     ASom    T    G        0      0        2 
  30  chr30_19162054     HCab    T    G        1      2        2 
  30  chr30_19162054     HPrz    T    G        1      2        2 
  30  chr30_19162054     ZBoe    T    G        0      0        2 
  30  chr30_19162054     ZGre    T    G        0      0        2 
  30  chr30_19162054     ZHar    T    G        0      0        2 
  30  chr30_19162054   Sample    T    G        0      0        2 
  30  chr30_19168691     AAsi    G    T        0      0        2 
  30  chr30_19168691     AKia    G    T      0.5      1        2 
  30  chr30_19168691     AOna    G    T        0      0        2 
  30  chr30_19168691     ASom    G    T        0      0        2 
  30  chr30_19168691     HCab    G    T        0      0        2 
  30  chr30_19168691     HPrz    G    T        0      0        2 
  30  chr30_19168691     ZBoe    G    T        0      0        2 
  30  chr30_19168691     ZGre    G    T        0      0        2 
  30  chr30_19168691     ZHar    G    T        0      0        2 
  30  chr30_19168691   Sample    G    T        0      0        2 
  30  chr30_19169692     AAsi    G    A        0      0        2 
  30  chr30_19169692     AKia    G    A        0      0        2 
  30  chr30_19169692     AOna    G    A        0      0        2 
  30  chr30_19169692     ASom    G    A        0      0        2 
  30  chr30_19169692     HCab    G    A      0.5      1        2 
  30  chr30_19169692     HPrz    G    A        0      0        2 
  30  chr30_19169692     ZBoe    G    A        0      0        2 
  30  chr30_19169692     ZGre    G    A        0      0        2 
  30  chr30_19169692     ZHar    G    A        0      0        2 
  30  chr30_19169692   Sample    G    A        0      0        2 
  30  chr30_19180237     AAsi    T    C        0      0        2 
  30  chr30_19180237     AKia    T    C      0.5      1        2 
  30  chr30_19180237     AOna    T    C        0      0        2 
  30  chr30_19180237     ASom    T    C        0      0        2 
  30  chr30_19180237     HCab    T    C        0      0        2 
  30  chr30_19180237     HPrz    T    C        0      0        2 
  30  chr30_19180237     ZBoe    T    C        0      0        2 
  30  chr30_19180237     ZGre    T    C        0      0        2 
  30  chr30_19180237     ZHar    T    C        0      0        2 
  30  chr30_19180237   Sample    T    C        0      0        2 
  30  chr30_19180900     AAsi    G    A        0      0        2 
  30  chr30_19180900     AKia    G    A        0      0        2 
  30  chr30_19180900     AOna    G    A        0      0        2 
  30  chr30_19180900     ASom    G    A        0      0        2 
  30  chr30_19180900     HCab    G    A        1      2        2 
  30  chr30_19180900     HPrz    G    A        1      2        2 
  30  chr30_19180900     ZBoe    G    A        0      0        2 
  30  chr30_19180900     ZGre    G    A        0      0        2 
  30  chr30_19180900     ZHar    G    A        0      0        2 
  30  chr30_19180900   Sample    G    A        0      0        2 
  30  chr30_19199849     AAsi    T    C        0      0        2 
  30  chr30_19199849     AKia    T    C        0      0        2 
  30  chr30_19199849     AOna    T    C        0      0        2 
  30  chr30_19199849     ASom    T    C        0      0        2 
  30  chr30_19199849     HCab    T    C        0      0        2 
  30  chr30_19199849     HPrz    T    C        0      0        2 
  30  chr30_19199849     ZBoe    T    C      0.5      1        2 
  30  chr30_19199849     ZGre    T    C        0      0        2 
  30  chr30_19199849     ZHar    T    C        0      0        2 
  30  chr30_19199849   Sample    T    C        0      0        2 
  30  chr30_19206328     AAsi    T    C        0      0        2 
  30  chr30_19206328     AKia    T    C        0      0        2 
  30  chr30_19206328     AOna    T    C        0      0        2 
  30  chr30_19206328     ASom    T    C        0      0        2 
  30  chr30_19206328     HCab    T    C        1      2        2 
  30  chr30_19206328     HPrz    T    C        1      2        2 
  30  chr30_19206328     ZBoe    T    C        0      0        2 
  30  chr30_19206328     ZGre    T    C        0      0        2 
  30  chr30_19206328     ZHar    T    C        0      0        2 
  30  chr30_19206328   Sample    T    C        0      0        2 
  30  chr30_19223975     AAsi    C    T        1      2        2 
  30  chr30_19223975     AKia    C    T        0      0        2 
  30  chr30_19223975     AOna    C    T        0      0        2 
  30  chr30_19223975     ASom    C    T        1      2        2 
  30  chr30_19223975     HCab    C    T        0      0        2 
  30  chr30_19223975     HPrz    C    T        0      0        2 
  30  chr30_19223975     ZBoe    C    T        0      0        2 
  30  chr30_19223975     ZGre    C    T        0      0        2 
  30  chr30_19223975     ZHar    C    T        0      0        2 
  30  chr30_19223975   Sample    C    T        1      2        2 
  30  chr30_19228490     AAsi    G    A        0      0        2 
  30  chr30_19228490     AKia    G    A        0      0        2 
  30  chr30_19228490     AOna    G    A        0      0        2 
  30  chr30_19228490     ASom    G    A        0      0        2 
  30  chr30_19228490     HCab    G    A        1      2        2 
  30  chr30_19228490     HPrz    G    A        0      0        2 
  30  chr30_19228490     ZBoe    G    A        0      0        2 
  30  chr30_19228490     ZGre    G    A        0      0        2 
  30  chr30_19228490     ZHar    G    A        0      0        2 
  30  chr30_19228490   Sample    G    A        0      0        2 
  30  chr30_19230488     AAsi    C    G        0      0        2 
  30  chr30_19230488     AKia    C    G        1      2        2 
  30  chr30_19230488     AOna    C    G        0      0        2 
  30  chr30_19230488     ASom    C    G        0      0        2 
  30  chr30_19230488     HCab    C    G        0      0        2 
  30  chr30_19230488     HPrz    C    G        0      0        2 
  30  chr30_19230488     ZBoe    C    G        0      0        2 
  30  chr30_19230488     ZGre    C    G        0      0        2 
  30  chr30_19230488     ZHar    C    G        0      0        2 
  30  chr30_19230488   Sample    C    G        0      0        2 
  30  chr30_19230739     AAsi    T    C        0      0        2 
  30  chr30_19230739     AKia    T    C        0      0        2 
  30  chr30_19230739     AOna    T    C        0      0        2 
  30  chr30_19230739     ASom    T    C        0      0        2 
  30  chr30_19230739     HCab    T    C        0      0        2 
  30  chr30_19230739     HPrz    T    C        0      0        2 
  30  chr30_19230739     ZBoe    T    C        1      2        2 
  30  chr30_19230739     ZGre    T    C        0      0        2 
  30  chr30_19230739     ZHar    T    C        0      0        2 
  30  chr30_19230739   Sample    T    C        0      0        2 
  30  chr30_19238630     AAsi    G    T        0      0        2 
  30  chr30_19238630     AKia    G    T        0      0        2 
  30  chr30_19238630     AOna    G    T        0      0        2 
  30  chr30_19238630     ASom    G    T        0      0        2 
  30  chr30_19238630     HCab    G    T        1      2        2 
  30  chr30_19238630     HPrz    G    T        1      2        2 
  30  chr30_19238630     ZBoe    G    T        0      0        2 
  30  chr30_19238630     ZGre    G    T        0      0        2 
  30  chr30_19238630     ZHar    G    T        0      0        2 
  30  chr30_19238630   Sample    G    T        0      0        2 
  30  chr30_19239909     AAsi    T    A        0      0        2 
  30  chr30_19239909     AKia    T    A        0      0        2 
  30  chr30_19239909     AOna    T    A        0      0        2 
  30  chr30_19239909     ASom    T    A        0      0        2 
  30  chr30_19239909     HCab    T    A        1      2        2 
  30  chr30_19239909     HPrz    T    A        0      0        2 
  30  chr30_19239909     ZBoe    T    A        0      0        2 
  30  chr30_19239909     ZGre    T    A        0      0        2 
  30  chr30_19239909     ZHar    T    A        0      0        2 
  30  chr30_19239909   Sample    T    A        0      0        2 
  30  chr30_19242556     AAsi    G    A        0      0        2 
  30  chr30_19242556     AKia    G    A        0      0        2 
  30  chr30_19242556     AOna    G    A        0      0        2 
  30  chr30_19242556     ASom    G    A        0      0        2 
  30  chr30_19242556     HCab    G    A        1      2        2 
  30  chr30_19242556     HPrz    G    A        1      2        2 
  30  chr30_19242556     ZBoe    G    A        0      0        2 
  30  chr30_19242556     ZGre    G    A        0      0        2 
  30  chr30_19242556     ZHar    G    A        0      0        2 
  30  chr30_19242556   Sample    G    A        0      0        2 
  30  chr30_19244621     AAsi    G    T        0      0        2 
  30  chr30_19244621     AKia    G    T        0      0        2 
  30  chr30_19244621     AOna    G    T        0      0        2 
  30  chr30_19244621     ASom    G    T        0      0        2 
  30  chr30_19244621     HCab    G    T      0.5      1        2 
  30  chr30_19244621     HPrz    G    T        1      2        2 
  30  chr30_19244621     ZBoe    G    T        0      0        2 
  30  chr30_19244621     ZGre    G    T        0      0        2 
  30  chr30_19244621     ZHar    G    T        0      0        2 
  30  chr30_19244621   Sample    G    T        0      0        2 
  30  chr30_19244792     AAsi    G    T      0.5      1        2 
  30  chr30_19244792     AKia    G    T        0      0        2 
  30  chr30_19244792     AOna    G    T        0      0        2 
  30  chr30_19244792     ASom    G    T      0.5      1        2 
  30  chr30_19244792     HCab    G    T        0      0        2 
  30  chr30_19244792     HPrz    G    T        0      0        2 
  30  chr30_19244792     ZBoe    G    T        0      0        2 
  30  chr30_19244792     ZGre    G    T        0      0        2 
  30  chr30_19244792     ZHar    G    T        0      0        2 
  30  chr30_19244792   Sample    G    T        1      2        2 
  30  chr30_19249048     AAsi    A    G        0      0        2 
  30  chr30_19249048     AKia    A    G        0      0        2 
  30  chr30_19249048     AOna    A    G      0.5      1        2 
  30  chr30_19249048     ASom    A    G        0      0        2 
  30  chr30_19249048     HCab    A    G        0      0        2 
  30  chr30_19249048     HPrz    A    G        0      0        2 
  30  chr30_19249048     ZBoe    A    G        0      0        2 
  30  chr30_19249048     ZGre    A    G        0      0        2 
  30  chr30_19249048     ZHar    A    G        0      0        2 
  30  chr30_19249048   Sample    A    G        0      0        2 
  30  chr30_19260041     AAsi    T    G        0      0        2 
  30  chr30_19260041     AKia    T    G        0      0        2 
  30  chr30_19260041     AOna    T    G      0.5      1        2 
  30  chr30_19260041     ASom    T    G        0      0        2 
  30  chr30_19260041     HCab    T    G        0      0        2 
  30  chr30_19260041     HPrz    T    G        0      0        2 
  30  chr30_19260041     ZBoe    T    G        0      0        2 
  30  chr30_19260041     ZGre    T    G        0      0        2 
  30  chr30_19260041     ZHar    T    G        0      0        2 
  30  chr30_19260041   Sample    T    G        0      0        2 
  30  chr30_19273369     AAsi    G    A        0      0        2 
  30  chr30_19273369     AKia    G    A        0      0        2 
  30  chr30_19273369     AOna    G    A        0      0        2 
  30  chr30_19273369     ASom    G    A        0      0        2 
  30  chr30_19273369     HCab    G    A        0      0        2 
  30  chr30_19273369     HPrz    G    A        0      0        2 
  30  chr30_19273369     ZBoe    G    A        0      0        2 
  30  chr30_19273369     ZGre    G    A        1      2        2 
  30  chr30_19273369     ZHar    G    A        0      0        2 
  30  chr30_19273369   Sample    G    A        0      0        2 
  30  chr30_19275375     AAsi    C    T        0      0        2 
  30  chr30_19275375     AKia    C    T        0      0        2 
  30  chr30_19275375     AOna    C    T        0      0        2 
  30  chr30_19275375     ASom    C    T        0      0        2 
  30  chr30_19275375     HCab    C    T        0      0        2 
  30  chr30_19275375     HPrz    C    T        0      0        2 
  30  chr30_19275375     ZBoe    C    T        0      0        2 
  30  chr30_19275375     ZGre    C    T        1      2        2 
  30  chr30_19275375     ZHar    C    T        0      0        2 
  30  chr30_19275375   Sample    C    T        0      0        2 
  30  chr30_19275446     AAsi    G    C        0      0        2 
  30  chr30_19275446     AKia    G    C        0      0        2 
  30  chr30_19275446     AOna    G    C        0      0        2 
  30  chr30_19275446     ASom    G    C        0      0        2 
  30  chr30_19275446     HCab    G    C        0      0        2 
  30  chr30_19275446     HPrz    G    C        0      0        2 
  30  chr30_19275446     ZBoe    G    C      0.5      1        2 
  30  chr30_19275446     ZGre    G    C        0      0        2 
  30  chr30_19275446     ZHar    G    C        0      0        2 
  30  chr30_19275446   Sample    G    C        0      0        2 
  30  chr30_19278623     AAsi    C    A        0      0        2 
  30  chr30_19278623     AKia    C    A        0      0        2 
  30  chr30_19278623     AOna    C    A        0      0        2 
  30  chr30_19278623     ASom    C    A        0      0        2 
  30  chr30_19278623     HCab    C    A        0      0        2 
  30  chr30_19278623     HPrz    C    A        0      0        2 
  30  chr30_19278623     ZBoe    C    A        0      0        2 
  30  chr30_19278623     ZGre    C    A      0.5      1        2 
  30  chr30_19278623     ZHar    C    A        0      0        2 
  30  chr30_19278623   Sample    C    A        0      0        2 
  30  chr30_19287137     AAsi    G    C        0      0        2 
  30  chr30_19287137     AKia    G    C        0      0        2 
  30  chr30_19287137     AOna    G    C      0.5      1        2 
  30  chr30_19287137     ASom    G    C        0      0        2 
  30  chr30_19287137     HCab    G    C        0      0        2 
  30  chr30_19287137     HPrz    G    C        0      0        2 
  30  chr30_19287137     ZBoe    G    C        0      0        2 
  30  chr30_19287137     ZGre    G    C        0      0        2 
  30  chr30_19287137     ZHar    G    C        0      0        2 
  30  chr30_19287137   Sample    G    C        0      0        2 
  30  chr30_19294271     AAsi    A    G        0      0        2 
  30  chr30_19294271     AKia    A    G        0      0        2 
  30  chr30_19294271     AOna    A    G        0      0        2 
  30  chr30_19294271     ASom    A    G        0      0        2 
  30  chr30_19294271     HCab    A    G        0      0        2 
  30  chr30_19294271     HPrz    A    G        0      0        2 
  30  chr30_19294271     ZBoe    A    G        1      2        2 
  30  chr30_19294271     ZGre    A    G        0      0        2 
  30  chr30_19294271     ZHar    A    G        0      0        2 
  30  chr30_19294271   Sample    A    G        0      0        2 
  30  chr30_19294613     AAsi    T    G        0      0        2 
  30  chr30_19294613     AKia    T    G        0      0        2 
  30  chr30_19294613     AOna    T    G      0.5      1        2 
  30  chr30_19294613     ASom    T    G        0      0        2 
  30  chr30_19294613     HCab    T    G        0      0        2 
  30  chr30_19294613     HPrz    T    G        0      0        2 
  30  chr30_19294613     ZBoe    T    G        0      0        2 
  30  chr30_19294613     ZGre    T    G        0      0        2 
  30  chr30_19294613     ZHar    T    G        0      0        2 
  30  chr30_19294613   Sample    T    G        0      0        2 
  30  chr30_19298881     AAsi    T    G        0      0        2 
  30  chr30_19298881     AKia    T    G        0      0        2 
  30  chr30_19298881     AOna    T    G      0.5      1        2 
  30  chr30_19298881     ASom    T    G        0      0        2 
  30  chr30_19298881     HCab    T    G        0      0        2 
  30  chr30_19298881     HPrz    T    G        0      0        2 
  30  chr30_19298881     ZBoe    T    G        0      0        2 
  30  chr30_19298881     ZGre    T    G        0      0        2 
  30  chr30_19298881     ZHar    T    G        0      0        2 
  30  chr30_19298881   Sample    T    G        0      0        2 
  30  chr30_19299133     AAsi    T    C        0      0        2 
  30  chr30_19299133     AKia    T    C      0.5      1        2 
  30  chr30_19299133     AOna    T    C        0      0        2 
  30  chr30_19299133     ASom    T    C        0      0        2 
  30  chr30_19299133     HCab    T    C        0      0        2 
  30  chr30_19299133     HPrz    T    C        0      0        2 
  30  chr30_19299133     ZBoe    T    C        0      0        2 
  30  chr30_19299133     ZGre    T    C        0      0        2 
  30  chr30_19299133     ZHar    T    C        0      0        2 
  30  chr30_19299133   Sample    T    C        0      0        2 
  30  chr30_19304057     AAsi    T    C        0      0        2 
  30  chr30_19304057     AKia    T    C        0      0        2 
  30  chr30_19304057     AOna    T    C        0      0        2 
  30  chr30_19304057     ASom    T    C        0      0        2 
  30  chr30_19304057     HCab    T    C        1      2        2 
  30  chr30_19304057     HPrz    T    C        1      2        2 
  30  chr30_19304057     ZBoe    T    C        0      0        2 
  30  chr30_19304057     ZGre    T    C        0      0        2 
  30  chr30_19304057     ZHar    T    C        0      0        2 
  30  chr30_19304057   Sample    T    C        0      0        2 
  30  chr30_19307891     AAsi    C    T        0      0        2 
  30  chr30_19307891     AKia    C    T        0      0        2 
  30  chr30_19307891     AOna    C    T        0      0        2 
  30  chr30_19307891     ASom    C    T        0      0        2 
  30  chr30_19307891     HCab    C    T        0      0        2 
  30  chr30_19307891     HPrz    C    T        0      0        2 
  30  chr30_19307891     ZBoe    C    T      0.5      1        2 
  30  chr30_19307891     ZGre    C    T        0      0        2 
  30  chr30_19307891     ZHar    C    T        0      0        2 
  30  chr30_19307891   Sample    C    T        0      0        2 
  30  chr30_19308865     AAsi    T    C        0      0        2 
  30  chr30_19308865     AKia    T    C        0      0        2 
  30  chr30_19308865     AOna    T    C        0      0        2 
  30  chr30_19308865     ASom    T    C        0      0        2 
  30  chr30_19308865     HCab    T    C        0      0        2 
  30  chr30_19308865     HPrz    T    C        0      0        2 
  30  chr30_19308865     ZBoe    T    C        0      0        2 
  30  chr30_19308865     ZGre    T    C      0.5      1        2 
  30  chr30_19308865     ZHar    T    C        0      0        2 
  30  chr30_19308865   Sample    T    C        0      0        2 
  30  chr30_19310386     AAsi    A    T        0      0        2 
  30  chr30_19310386     AKia    A    T        0      0        2 
  30  chr30_19310386     AOna    A    T        0      0        2 
  30  chr30_19310386     ASom    A    T      0.5      1        2 
  30  chr30_19310386     HCab    A    T        0      0        2 
  30  chr30_19310386     HPrz    A    T        0      0        2 
  30  chr30_19310386     ZBoe    A    T        0      0        2 
  30  chr30_19310386     ZGre    A    T        0      0        2 
  30  chr30_19310386     ZHar    A    T        0      0        2 
  30  chr30_19310386   Sample    A    T        0      0        2 
  30  chr30_19315822     AAsi    T    C        0      0        2 
  30  chr30_19315822     AKia    T    C        0      0        2 
  30  chr30_19315822     AOna    T    C      0.5      1        2 
  30  chr30_19315822     ASom    T    C        0      0        2 
  30  chr30_19315822     HCab    T    C        0      0        2 
  30  chr30_19315822     HPrz    T    C        0      0        2 
  30  chr30_19315822     ZBoe    T    C        0      0        2 
  30  chr30_19315822     ZGre    T    C        0      0        2 
  30  chr30_19315822     ZHar    T    C        0      0        2 
  30  chr30_19315822   Sample    T    C        0      0        2 
  30  chr30_19319648     AAsi    T    C        0      0        2 
  30  chr30_19319648     AKia    T    C        0      0        2 
  30  chr30_19319648     AOna    T    C        0      0        2 
  30  chr30_19319648     ASom    T    C        0      0        2 
  30  chr30_19319648     HCab    T    C        0      0        2 
  30  chr30_19319648     HPrz    T    C        0      0        2 
  30  chr30_19319648     ZBoe    T    C        1      2        2 
  30  chr30_19319648     ZGre    T    C        0      0        2 
  30  chr30_19319648     ZHar    T    C        0      0        2 
  30  chr30_19319648   Sample    T    C        0      0        2 
  30  chr30_19320042     AAsi    A    G        0      0        2 
  30  chr30_19320042     AKia    A    G        0      0        2 
  30  chr30_19320042     AOna    A    G        0      0        2 
  30  chr30_19320042     ASom    A    G        0      0        2 
  30  chr30_19320042     HCab    A    G        1      2        2 
  30  chr30_19320042     HPrz    A    G        1      2        2 
  30  chr30_19320042     ZBoe    A    G        0      0        2 
  30  chr30_19320042     ZGre    A    G        0      0        2 
  30  chr30_19320042     ZHar    A    G        0      0        2 
  30  chr30_19320042   Sample    A    G        0      0        2 
  30  chr30_19320941     AAsi    T    A        0      0        2 
  30  chr30_19320941     AKia    T    A        0      0        2 
  30  chr30_19320941     AOna    T    A        0      0        2 
  30  chr30_19320941     ASom    T    A        0      0        2 
  30  chr30_19320941     HCab    T    A        0      0        2 
  30  chr30_19320941     HPrz    T    A        0      0        2 
  30  chr30_19320941     ZBoe    T    A        1      2        2 
  30  chr30_19320941     ZGre    T    A        0      0        2 
  30  chr30_19320941     ZHar    T    A        0      0        2 
  30  chr30_19320941   Sample    T    A        0      0        2 
  30  chr30_19330648     AAsi    G    A        0      0        2 
  30  chr30_19330648     AKia    G    A        0      0        2 
  30  chr30_19330648     AOna    G    A        0      0        2 
  30  chr30_19330648     ASom    G    A        0      0        2 
  30  chr30_19330648     HCab    G    A        0      0        2 
  30  chr30_19330648     HPrz    G    A        1      2        2 
  30  chr30_19330648     ZBoe    G    A        0      0        2 
  30  chr30_19330648     ZGre    G    A        0      0        2 
  30  chr30_19330648     ZHar    G    A        0      0        2 
  30  chr30_19330648   Sample    G    A        0      0        2 
  30  chr30_19338958     AAsi    A    G        0      0        2 
  30  chr30_19338958     AKia    A    G        0      0        2 
  30  chr30_19338958     AOna    A    G        0      0        2 
  30  chr30_19338958     ASom    A    G        0      0        2 
  30  chr30_19338958     HCab    A    G        1      2        2 
  30  chr30_19338958     HPrz    A    G        1      2        2 
  30  chr30_19338958     ZBoe    A    G        0      0        2 
  30  chr30_19338958     ZGre    A    G        0      0        2 
  30  chr30_19338958     ZHar    A    G        0      0        2 
  30  chr30_19338958   Sample    A    G        0      0        2 
  30  chr30_19339353     AAsi    C    G        0      0        2 
  30  chr30_19339353     AKia    C    G        0      0        2 
  30  chr30_19339353     AOna    C    G        0      0        2 
  30  chr30_19339353     ASom    C    G        0      0        2 
  30  chr30_19339353     HCab    C    G        1      2        2 
  30  chr30_19339353     HPrz    C    G        1      2        2 
  30  chr30_19339353     ZBoe    C    G        0      0        2 
  30  chr30_19339353     ZGre    C    G        0      0        2 
  30  chr30_19339353     ZHar    C    G        0      0        2 
  30  chr30_19339353   Sample    C    G        0      0        2 
  30  chr30_19340138     AAsi    G    A        1      2        2 
  30  chr30_19340138     AKia    G    A        0      0        2 
  30  chr30_19340138     AOna    G    A        0      0        2 
  30  chr30_19340138     ASom    G    A        1      2        2 
  30  chr30_19340138     HCab    G    A        1      2        2 
  30  chr30_19340138     HPrz    G    A        1      2        2 
  30  chr30_19340138     ZBoe    G    A        0      0        2 
  30  chr30_19340138     ZGre    G    A        0      0        2 
  30  chr30_19340138     ZHar    G    A        0      0        2 
  30  chr30_19340138   Sample    G    A        1      2        2 
  30  chr30_19341475     AAsi    G    C        0      0        2 
  30  chr30_19341475     AKia    G    C        0      0        2 
  30  chr30_19341475     AOna    G    C        1      2        2 
  30  chr30_19341475     ASom    G    C        0      0        2 
  30  chr30_19341475     HCab    G    C        0      0        2 
  30  chr30_19341475     HPrz    G    C        0      0        2 
  30  chr30_19341475     ZBoe    G    C        0      0        2 
  30  chr30_19341475     ZGre    G    C        0      0        2 
  30  chr30_19341475     ZHar    G    C        0      0        2 
  30  chr30_19341475   Sample    G    C        0      0        2 
  30  chr30_19341687     AAsi    A    G        0      0        2 
  30  chr30_19341687     AKia    A    G        0      0        2 
  30  chr30_19341687     AOna    A    G        0      0        2 
  30  chr30_19341687     ASom    A    G        0      0        2 
  30  chr30_19341687     HCab    A    G        1      2        2 
  30  chr30_19341687     HPrz    A    G        1      2        2 
  30  chr30_19341687     ZBoe    A    G        0      0        2 
  30  chr30_19341687     ZGre    A    G        0      0        2 
  30  chr30_19341687     ZHar    A    G        0      0        2 
  30  chr30_19341687   Sample    A    G        0      0        2 
  30  chr30_19343045     AAsi    G    T        0      0        2 
  30  chr30_19343045     AKia    G    T        0      0        2 
  30  chr30_19343045     AOna    G    T        0      0        2 
  30  chr30_19343045     ASom    G    T        0      0        2 
  30  chr30_19343045     HCab    G    T        0      0        2 
  30  chr30_19343045     HPrz    G    T        0      0        2 
  30  chr30_19343045     ZBoe    G    T        0      0        2 
  30  chr30_19343045     ZGre    G    T        0      0        2 
  30  chr30_19343045     ZHar    G    T      0.5      1        2 
  30  chr30_19343045   Sample    G    T        0      0        2 
  30  chr30_19343686     AAsi    G    A        0      0        2 
  30  chr30_19343686     AKia    G    A        0      0        2 
  30  chr30_19343686     AOna    G    A        0      0        2 
  30  chr30_19343686     ASom    G    A        0      0        2 
  30  chr30_19343686     HCab    G    A        0      0        2 
  30  chr30_19343686     HPrz    G    A        0      0        2 
  30  chr30_19343686     ZBoe    G    A      0.5      1        2 
  30  chr30_19343686     ZGre    G    A        0      0        2 
  30  chr30_19343686     ZHar    G    A        0      0        2 
  30  chr30_19343686   Sample    G    A        0      0        2 
  30  chr30_19352299     AAsi    G    A        0      0        2 
  30  chr30_19352299     AKia    G    A        0      0        2 
  30  chr30_19352299     AOna    G    A        0      0        2 
  30  chr30_19352299     ASom    G    A        0      0        2 
  30  chr30_19352299     HCab    G    A        0      0        2 
  30  chr30_19352299     HPrz    G    A        0      0        2 
  30  chr30_19352299     ZBoe    G    A        0      0        2 
  30  chr30_19352299     ZGre    G    A        1      2        2 
  30  chr30_19352299     ZHar    G    A        0      0        2 
  30  chr30_19352299   Sample    G    A        0      0        2 
  30  chr30_19353789     AAsi    C    G        0      0        2 
  30  chr30_19353789     AKia    C    G        0      0        2 
  30  chr30_19353789     AOna    C    G        0      0        2 
  30  chr30_19353789     ASom    C    G        0      0        2 
  30  chr30_19353789     HCab    C    G        1      2        2 
  30  chr30_19353789     HPrz    C    G        1      2        2 
  30  chr30_19353789     ZBoe    C    G        0      0        2 
  30  chr30_19353789     ZGre    C    G        0      0        2 
  30  chr30_19353789     ZHar    C    G        0      0        2 
  30  chr30_19353789   Sample    C    G        0      0        2 
  30  chr30_19361814     AAsi    A    G      0.5      1        2 
  30  chr30_19361814     AKia    A    G        0      0        2 
  30  chr30_19361814     AOna    A    G        0      0        2 
  30  chr30_19361814     ASom    A    G        0      0        2 
  30  chr30_19361814     HCab    A    G        0      0        2 
  30  chr30_19361814     HPrz    A    G        0      0        2 
  30  chr30_19361814     ZBoe    A    G        0      0        2 
  30  chr30_19361814     ZGre    A    G        0      0        2 
  30  chr30_19361814     ZHar    A    G        0      0        2 
  30  chr30_19361814   Sample    A    G        0      0        2 
  30  chr30_19376023     AAsi    A    G        0      0        2 
  30  chr30_19376023     AKia    A    G        0      0        2 
  30  chr30_19376023     AOna    A    G        0      0        2 
  30  chr30_19376023     ASom    A    G        0      0        2 
  30  chr30_19376023     HCab    A    G      0.5      1        2 
  30  chr30_19376023     HPrz    A    G        1      2        2 
  30  chr30_19376023     ZBoe    A    G        0      0        2 
  30  chr30_19376023     ZGre    A    G        0      0        2 
  30  chr30_19376023     ZHar    A    G        0      0        2 
  30  chr30_19376023   Sample    A    G        0      0        2 
  30  chr30_19380687     AAsi    A    T        0      0        2 
  30  chr30_19380687     AKia    A    T        0      0        2 
  30  chr30_19380687     AOna    A    T        0      0        2 
  30  chr30_19380687     ASom    A    T        0      0        2 
  30  chr30_19380687     HCab    A    T      0.5      1        2 
  30  chr30_19380687     HPrz    A    T        0      0        2 
  30  chr30_19380687     ZBoe    A    T        0      0        2 
  30  chr30_19380687     ZGre    A    T        0      0        2 
  30  chr30_19380687     ZHar    A    T        0      0        2 
  30  chr30_19380687   Sample    A    T        0      0        2 
  30  chr30_19380966     AAsi    C    A        0      0        2 
  30  chr30_19380966     AKia    C    A      0.5      1        2 
  30  chr30_19380966     AOna    C    A        0      0        2 
  30  chr30_19380966     ASom    C    A        0      0        2 
  30  chr30_19380966     HCab    C    A        0      0        2 
  30  chr30_19380966     HPrz    C    A        0      0        2 
  30  chr30_19380966     ZBoe    C    A        0      0        2 
  30  chr30_19380966     ZGre    C    A        0      0        2 
  30  chr30_19380966     ZHar    C    A        0      0        2 
  30  chr30_19380966   Sample    C    A        0      0        2 
  30  chr30_19382987     AAsi    T    C        0      0        2 
  30  chr30_19382987     AKia    T    C        0      0        2 
  30  chr30_19382987     AOna    T    C        0      0        2 
  30  chr30_19382987     ASom    T    C        0      0        2 
  30  chr30_19382987     HCab    T    C      0.5      1        2 
  30  chr30_19382987     HPrz    T    C        0      0        2 
  30  chr30_19382987     ZBoe    T    C        0      0        2 
  30  chr30_19382987     ZGre    T    C        0      0        2 
  30  chr30_19382987     ZHar    T    C        0      0        2 
  30  chr30_19382987   Sample    T    C        0      0        2 
  30  chr30_19383714     AAsi    G    A        0      0        2 
  30  chr30_19383714     AKia    G    A      0.5      1        2 
  30  chr30_19383714     AOna    G    A        0      0        2 
  30  chr30_19383714     ASom    G    A        0      0        2 
  30  chr30_19383714     HCab    G    A        0      0        2 
  30  chr30_19383714     HPrz    G    A        0      0        2 
  30  chr30_19383714     ZBoe    G    A        0      0        2 
  30  chr30_19383714     ZGre    G    A        0      0        2 
  30  chr30_19383714     ZHar    G    A        0      0        2 
  30  chr30_19383714   Sample    G    A        0      0        2 
  30  chr30_19396576     AAsi    G    C        0      0        2 
  30  chr30_19396576     AKia    G    C        0      0        2 
  30  chr30_19396576     AOna    G    C      0.5      1        2 
  30  chr30_19396576     ASom    G    C        0      0        2 
  30  chr30_19396576     HCab    G    C        0      0        2 
  30  chr30_19396576     HPrz    G    C        0      0        2 
  30  chr30_19396576     ZBoe    G    C        0      0        2 
  30  chr30_19396576     ZGre    G    C        0      0        2 
  30  chr30_19396576     ZHar    G    C        0      0        2 
  30  chr30_19396576   Sample    G    C        0      0        2 
  30  chr30_19402489     AAsi    T    C        0      0        2 
  30  chr30_19402489     AKia    T    C        0      0        2 
  30  chr30_19402489     AOna    T    C        0      0        2 
  30  chr30_19402489     ASom    T    C        0      0        2 
  30  chr30_19402489     HCab    T    C      0.5      1        2 
  30  chr30_19402489     HPrz    T    C        0      0        2 
  30  chr30_19402489     ZBoe    T    C        0      0        2 
  30  chr30_19402489     ZGre    T    C        0      0        2 
  30  chr30_19402489     ZHar    T    C        0      0        2 
  30  chr30_19402489   Sample    T    C        0      0        2 
  30  chr30_19403008     AAsi    T    C      0.5      1        2 
  30  chr30_19403008     AKia    T    C        0      0        2 
  30  chr30_19403008     AOna    T    C        0      0        2 
  30  chr30_19403008     ASom    T    C      0.5      1        2 
  30  chr30_19403008     HCab    T    C        0      0        2 
  30  chr30_19403008     HPrz    T    C        0      0        2 
  30  chr30_19403008     ZBoe    T    C        0      0        2 
  30  chr30_19403008     ZGre    T    C        0      0        2 
  30  chr30_19403008     ZHar    T    C        0      0        2 
  30  chr30_19403008   Sample    T    C        1      2        2 
  30  chr30_19411668     AAsi    G    T        0      0        2 
  30  chr30_19411668     AKia    G    T        0      0        2 
  30  chr30_19411668     AOna    G    T        0      0        2 
  30  chr30_19411668     ASom    G    T        0      0        2 
  30  chr30_19411668     HCab    G    T      0.5      1        2 
  30  chr30_19411668     HPrz    G    T        1      2        2 
  30  chr30_19411668     ZBoe    G    T        0      0        2 
  30  chr30_19411668     ZGre    G    T        0      0        2 
  30  chr30_19411668     ZHar    G    T        0      0        2 
  30  chr30_19411668   Sample    G    T        0      0        2 
  30  chr30_19413327     AAsi    A    G        0      0        2 
  30  chr30_19413327     AKia    A    G        0      0        2 
  30  chr30_19413327     AOna    A    G        0      0        2 
  30  chr30_19413327     ASom    A    G        0      0        2 
  30  chr30_19413327     HCab    A    G      0.5      1        2 
  30  chr30_19413327     HPrz    A    G        1      2        2 
  30  chr30_19413327     ZBoe    A    G        0      0        2 
  30  chr30_19413327     ZGre    A    G        0      0        2 
  30  chr30_19413327     ZHar    A    G        0      0        2 
  30  chr30_19413327   Sample    A    G        0      0        2 
  30  chr30_19415305     AAsi    G    C        0      0        2 
  30  chr30_19415305     AKia    G    C        0      0        2 
  30  chr30_19415305     AOna    G    C        0      0        2 
  30  chr30_19415305     ASom    G    C        0      0        2 
  30  chr30_19415305     HCab    G    C        0      0        2 
  30  chr30_19415305     HPrz    G    C        0      0        2 
  30  chr30_19415305     ZBoe    G    C        0      0        2 
  30  chr30_19415305     ZGre    G    C        1      2        2 
  30  chr30_19415305     ZHar    G    C        0      0        2 
  30  chr30_19415305   Sample    G    C        0      0        2 
  30  chr30_19426307     AAsi    A    G        0      0        2 
  30  chr30_19426307     AKia    A    G        0      0        2 
  30  chr30_19426307     AOna    A    G        0      0        2 
  30  chr30_19426307     ASom    A    G        0      0        2 
  30  chr30_19426307     HCab    A    G        1      2        2 
  30  chr30_19426307     HPrz    A    G        1      2        2 
  30  chr30_19426307     ZBoe    A    G        0      0        2 
  30  chr30_19426307     ZGre    A    G        0      0        2 
  30  chr30_19426307     ZHar    A    G        0      0        2 
  30  chr30_19426307   Sample    A    G        0      0        2 
  30  chr30_19429574     AAsi    A    G        0      0        2 
  30  chr30_19429574     AKia    A    G        0      0        2 
  30  chr30_19429574     AOna    A    G        0      0        2 
  30  chr30_19429574     ASom    A    G        0      0        2 
  30  chr30_19429574     HCab    A    G        0      0        2 
  30  chr30_19429574     HPrz    A    G        0      0        2 
  30  chr30_19429574     ZBoe    A    G        0      0        2 
  30  chr30_19429574     ZGre    A    G      0.5      1        2 
  30  chr30_19429574     ZHar    A    G        0      0        2 
  30  chr30_19429574   Sample    A    G        0      0        2 
  30  chr30_19432901     AAsi    G    C        0      0        2 
  30  chr30_19432901     AKia    G    C        0      0        2 
  30  chr30_19432901     AOna    G    C        0      0        2 
  30  chr30_19432901     ASom    G    C        0      0        2 
  30  chr30_19432901     HCab    G    C      0.5      1        2 
  30  chr30_19432901     HPrz    G    C        1      2        2 
  30  chr30_19432901     ZBoe    G    C        0      0        2 
  30  chr30_19432901     ZGre    G    C        0      0        2 
  30  chr30_19432901     ZHar    G    C        0      0        2 
  30  chr30_19432901   Sample    G    C        0      0        2 
  30  chr30_19437971     AAsi    A    G        0      0        2 
  30  chr30_19437971     AKia    A    G        0      0        2 
  30  chr30_19437971     AOna    A    G        0      0        2 
  30  chr30_19437971     ASom    A    G        0      0        2 
  30  chr30_19437971     HCab    A    G        0      0        2 
  30  chr30_19437971     HPrz    A    G        0      0        2 
  30  chr30_19437971     ZBoe    A    G      0.5      1        2 
  30  chr30_19437971     ZGre    A    G        0      0        2 
  30  chr30_19437971     ZHar    A    G        0      0        2 
  30  chr30_19437971   Sample    A    G        0      0        2 
  30  chr30_19454095     AAsi    G    C        0      0        2 
  30  chr30_19454095     AKia    G    C        0      0        2 
  30  chr30_19454095     AOna    G    C        0      0        2 
  30  chr30_19454095     ASom    G    C        0      0        2 
  30  chr30_19454095     HCab    G    C        1      2        2 
  30  chr30_19454095     HPrz    G    C        1      2        2 
  30  chr30_19454095     ZBoe    G    C        0      0        2 
  30  chr30_19454095     ZGre    G    C        0      0        2 
  30  chr30_19454095     ZHar    G    C        0      0        2 
  30  chr30_19454095   Sample    G    C        0      0        2 
  30  chr30_19459106     AAsi    C    G        1      2        2 
  30  chr30_19459106     AKia    C    G        0      0        2 
  30  chr30_19459106     AOna    C    G        0      0        2 
  30  chr30_19459106     ASom    C    G        1      2        2 
  30  chr30_19459106     HCab    C    G        0      0        2 
  30  chr30_19459106     HPrz    C    G        0      0        2 
  30  chr30_19459106     ZBoe    C    G        0      0        2 
  30  chr30_19459106     ZGre    C    G        0      0        2 
  30  chr30_19459106     ZHar    C    G        0      0        2 
  30  chr30_19459106   Sample    C    G        1      2        2 
  30  chr30_19459535     AAsi    T    C        1      2        2 
  30  chr30_19459535     AKia    T    C        0      0        2 
  30  chr30_19459535     AOna    T    C        0      0        2 
  30  chr30_19459535     ASom    T    C        1      2        2 
  30  chr30_19459535     HCab    T    C        0      0        2 
  30  chr30_19459535     HPrz    T    C        0      0        2 
  30  chr30_19459535     ZBoe    T    C        0      0        2 
  30  chr30_19459535     ZGre    T    C        0      0        2 
  30  chr30_19459535     ZHar    T    C        0      0        2 
  30  chr30_19459535   Sample    T    C        1      2        2 
  30  chr30_19487733     AAsi    T    C        0      0        2 
  30  chr30_19487733     AKia    T    C        0      0        2 
  30  chr30_19487733     AOna    T    C        0      0        2 
  30  chr30_19487733     ASom    T    C        0      0        2 
  30  chr30_19487733     HCab    T    C        0      0        2 
  30  chr30_19487733     HPrz    T    C        0      0        2 
  30  chr30_19487733     ZBoe    T    C        0      0        2 
  30  chr30_19487733     ZGre    T    C        0      0        2 
  30  chr30_19487733     ZHar    T    C        1      2        2 
  30  chr30_19487733   Sample    T    C        0      0        2 
  30  chr30_19491537     AAsi    T    C        0      0        2 
  30  chr30_19491537     AKia    T    C      0.5      1        2 
  30  chr30_19491537     AOna    T    C        0      0        2 
  30  chr30_19491537     ASom    T    C        0      0        2 
  30  chr30_19491537     HCab    T    C        0      0        2 
  30  chr30_19491537     HPrz    T    C        0      0        2 
  30  chr30_19491537     ZBoe    T    C        0      0        2 
  30  chr30_19491537     ZGre    T    C        0      0        2 
  30  chr30_19491537     ZHar    T    C        0      0        2 
  30  chr30_19491537   Sample    T    C        0      0        2 
  30  chr30_19499084     AAsi    G    A        0      0        2 
  30  chr30_19499084     AKia    G    A      0.5      1        2 
  30  chr30_19499084     AOna    G    A      0.5      1        2 
  30  chr30_19499084     ASom    G    A        0      0        2 
  30  chr30_19499084     HCab    G    A        0      0        2 
  30  chr30_19499084     HPrz    G    A        0      0        2 
  30  chr30_19499084     ZBoe    G    A        0      0        2 
  30  chr30_19499084     ZGre    G    A        0      0        2 
  30  chr30_19499084     ZHar    G    A        0      0        2 
  30  chr30_19499084   Sample    G    A        0      0        2 
  30  chr30_19501735     AAsi    C    T        0      0        2 
  30  chr30_19501735     AKia    C    T        0      0        2 
  30  chr30_19501735     AOna    C    T      0.5      1        2 
  30  chr30_19501735     ASom    C    T        0      0        2 
  30  chr30_19501735     HCab    C    T        0      0        2 
  30  chr30_19501735     HPrz    C    T        0      0        2 
  30  chr30_19501735     ZBoe    C    T        0      0        2 
  30  chr30_19501735     ZGre    C    T        0      0        2 
  30  chr30_19501735     ZHar    C    T        0      0        2 
  30  chr30_19501735   Sample    C    T        0      0        2 
  30  chr30_19502821     AAsi    G    C        0      0        2 
  30  chr30_19502821     AKia    G    C        1      2        2 
  30  chr30_19502821     AOna    G    C        1      2        2 
  30  chr30_19502821     ASom    G    C        0      0        2 
  30  chr30_19502821     HCab    G    C        1      2        2 
  30  chr30_19502821     HPrz    G    C        1      2        2 
  30  chr30_19502821     ZBoe    G    C        0      0        2 
  30  chr30_19502821     ZGre    G    C        0      0        2 
  30  chr30_19502821     ZHar    G    C        0      0        2 
  30  chr30_19502821   Sample    G    C        0      0        2 
  30  chr30_19503055     AAsi    A    G        0      0        2 
  30  chr30_19503055     AKia    A    G      0.5      1        2 
  30  chr30_19503055     AOna    A    G      0.5      1        2 
  30  chr30_19503055     ASom    A    G        0      0        2 
  30  chr30_19503055     HCab    A    G        0      0        2 
  30  chr30_19503055     HPrz    A    G        0      0        2 
  30  chr30_19503055     ZBoe    A    G        0      0        2 
  30  chr30_19503055     ZGre    A    G        0      0        2 
  30  chr30_19503055     ZHar    A    G        0      0        2 
  30  chr30_19503055   Sample    A    G        0      0        2 
  30  chr30_19503401     AAsi    A    G        0      0        2 
  30  chr30_19503401     AKia    A    G      0.5      1        2 
  30  chr30_19503401     AOna    A    G      0.5      1        2 
  30  chr30_19503401     ASom    A    G        0      0        2 
  30  chr30_19503401     HCab    A    G        1      2        2 
  30  chr30_19503401     HPrz    A    G        1      2        2 
  30  chr30_19503401     ZBoe    A    G        0      0        2 
  30  chr30_19503401     ZGre    A    G        0      0        2 
  30  chr30_19503401     ZHar    A    G        0      0        2 
  30  chr30_19503401   Sample    A    G        0      0        2 
  30  chr30_19506850     AAsi    G    T        0      0        2 
  30  chr30_19506850     AKia    G    T        1      2        2 
  30  chr30_19506850     AOna    G    T        1      2        2 
  30  chr30_19506850     ASom    G    T        0      0        2 
  30  chr30_19506850     HCab    G    T        0      0        2 
  30  chr30_19506850     HPrz    G    T        0      0        2 
  30  chr30_19506850     ZBoe    G    T        0      0        2 
  30  chr30_19506850     ZGre    G    T        0      0        2 
  30  chr30_19506850     ZHar    G    T        0      0        2 
  30  chr30_19506850   Sample    G    T        0      0        2 
  30  chr30_19507844     AAsi    A    G        0      0        2 
  30  chr30_19507844     AKia    A    G        0      0        2 
  30  chr30_19507844     AOna    A    G        0      0        2 
  30  chr30_19507844     ASom    A    G        0      0        2 
  30  chr30_19507844     HCab    A    G        0      0        2 
  30  chr30_19507844     HPrz    A    G        0      0        2 
  30  chr30_19507844     ZBoe    A    G        0      0        2 
  30  chr30_19507844     ZGre    A    G      0.5      1        2 
  30  chr30_19507844     ZHar    A    G        0      0        2 
  30  chr30_19507844   Sample    A    G        0      0        2 
  30  chr30_19517195     AAsi    C    T        0      0        2 
  30  chr30_19517195     AKia    C    T        0      0        2 
  30  chr30_19517195     AOna    C    T        0      0        2 
  30  chr30_19517195     ASom    C    T        0      0        2 
  30  chr30_19517195     HCab    C    T        0      0        2 
  30  chr30_19517195     HPrz    C    T        0      0        2 
  30  chr30_19517195     ZBoe    C    T      0.5      1        2 
  30  chr30_19517195     ZGre    C    T        0      0        2 
  30  chr30_19517195     ZHar    C    T        0      0        2 
  30  chr30_19517195   Sample    C    T        0      0        2 
  30  chr30_19523195     AAsi    A    C        0      0        2 
  30  chr30_19523195     AKia    A    C        0      0        2 
  30  chr30_19523195     AOna    A    C        0      0        2 
  30  chr30_19523195     ASom    A    C        0      0        2 
  30  chr30_19523195     HCab    A    C      0.5      1        2 
  30  chr30_19523195     HPrz    A    C        0      0        2 
  30  chr30_19523195     ZBoe    A    C        0      0        2 
  30  chr30_19523195     ZGre    A    C        0      0        2 
  30  chr30_19523195     ZHar    A    C        0      0        2 
  30  chr30_19523195   Sample    A    C        0      0        2 
  30  chr30_19525318     AAsi    G    T        0      0        2 
  30  chr30_19525318     AKia    G    T        0      0        2 
  30  chr30_19525318     AOna    G    T        0      0        2 
  30  chr30_19525318     ASom    G    T        0      0        2 
  30  chr30_19525318     HCab    G    T        1      2        2 
  30  chr30_19525318     HPrz    G    T        1      2        2 
  30  chr30_19525318     ZBoe    G    T        0      0        2 
  30  chr30_19525318     ZGre    G    T        0      0        2 
  30  chr30_19525318     ZHar    G    T        0      0        2 
  30  chr30_19525318   Sample    G    T        0      0        2 
  30  chr30_19528424     AAsi    T    C        0      0        2 
  30  chr30_19528424     AKia    T    C        0      0        2 
  30  chr30_19528424     AOna    T    C        0      0        2 
  30  chr30_19528424     ASom    T    C        0      0        2 
  30  chr30_19528424     HCab    T    C        0      0        2 
  30  chr30_19528424     HPrz    T    C        0      0        2 
  30  chr30_19528424     ZBoe    T    C        0      0        2 
  30  chr30_19528424     ZGre    T    C        1      2        2 
  30  chr30_19528424     ZHar    T    C        0      0        2 
  30  chr30_19528424   Sample    T    C        0      0        2 
  30  chr30_19532355     AAsi    A    G        0      0        2 
  30  chr30_19532355     AKia    A    G        0      0        2 
  30  chr30_19532355     AOna    A    G        0      0        2 
  30  chr30_19532355     ASom    A    G        0      0        2 
  30  chr30_19532355     HCab    A    G        0      0        2 
  30  chr30_19532355     HPrz    A    G        0      0        2 
  30  chr30_19532355     ZBoe    A    G        1      2        2 
  30  chr30_19532355     ZGre    A    G        0      0        2 
  30  chr30_19532355     ZHar    A    G        0      0        2 
  30  chr30_19532355   Sample    A    G        0      0        2 
  30  chr30_19534188     AAsi    G    A        0      0        2 
  30  chr30_19534188     AKia    G    A        0      0        2 
  30  chr30_19534188     AOna    G    A        0      0        2 
  30  chr30_19534188     ASom    G    A        0      0        2 
  30  chr30_19534188     HCab    G    A        0      0        2 
  30  chr30_19534188     HPrz    G    A        0      0        2 
  30  chr30_19534188     ZBoe    G    A        0      0        2 
  30  chr30_19534188     ZGre    G    A        0      0        2 
  30  chr30_19534188     ZHar    G    A        1      2        2 
  30  chr30_19534188   Sample    G    A        0      0        2 
  30  chr30_19534611     AAsi    T    C        0      0        2 
  30  chr30_19534611     AKia    T    C        0      0        2 
  30  chr30_19534611     AOna    T    C        0      0        2 
  30  chr30_19534611     ASom    T    C        0      0        2 
  30  chr30_19534611     HCab    T    C        0      0        2 
  30  chr30_19534611     HPrz    T    C        0      0        2 
  30  chr30_19534611     ZBoe    T    C      0.5      1        2 
  30  chr30_19534611     ZGre    T    C        0      0        2 
  30  chr30_19534611     ZHar    T    C        0      0        2 
  30  chr30_19534611   Sample    T    C        0      0        2 
  30  chr30_19536033     AAsi    G    A        1      2        2 
  30  chr30_19536033     AKia    G    A        0      0        2 
  30  chr30_19536033     AOna    G    A        0      0        2 
  30  chr30_19536033     ASom    G    A        1      2        2 
  30  chr30_19536033     HCab    G    A        0      0        2 
  30  chr30_19536033     HPrz    G    A        0      0        2 
  30  chr30_19536033     ZBoe    G    A        0      0        2 
  30  chr30_19536033     ZGre    G    A        0      0        2 
  30  chr30_19536033     ZHar    G    A        0      0        2 
  30  chr30_19536033   Sample    G    A        1      2        2 
  30  chr30_19553917     AAsi    A    T        0      0        2 
  30  chr30_19553917     AKia    A    T        0      0        2 
  30  chr30_19553917     AOna    A    T      0.5      1        2 
  30  chr30_19553917     ASom    A    T        0      0        2 
  30  chr30_19553917     HCab    A    T        0      0        2 
  30  chr30_19553917     HPrz    A    T        0      0        2 
  30  chr30_19553917     ZBoe    A    T        0      0        2 
  30  chr30_19553917     ZGre    A    T        0      0        2 
  30  chr30_19553917     ZHar    A    T        0      0        2 
  30  chr30_19553917   Sample    A    T        0      0        2 
  30  chr30_19558156     AAsi    G    A        0      0        2 
  30  chr30_19558156     AKia    G    A        0      0        2 
  30  chr30_19558156     AOna    G    A        0      0        2 
  30  chr30_19558156     ASom    G    A        0      0        2 
  30  chr30_19558156     HCab    G    A        1      2        2 
  30  chr30_19558156     HPrz    G    A        1      2        2 
  30  chr30_19558156     ZBoe    G    A        0      0        2 
  30  chr30_19558156     ZGre    G    A        0      0        2 
  30  chr30_19558156     ZHar    G    A        0      0        2 
  30  chr30_19558156   Sample    G    A        0      0        2 
  30  chr30_19569021     AAsi    A    G        0      0        2 
  30  chr30_19569021     AKia    A    G        0      0        2 
  30  chr30_19569021     AOna    A    G        0      0        2 
  30  chr30_19569021     ASom    A    G        0      0        2 
  30  chr30_19569021     HCab    A    G        0      0        2 
  30  chr30_19569021     HPrz    A    G        0      0        2 
  30  chr30_19569021     ZBoe    A    G        0      0        2 
  30  chr30_19569021     ZGre    A    G      0.5      1        2 
  30  chr30_19569021     ZHar    A    G        0      0        2 
  30  chr30_19569021   Sample    A    G        0      0        2 
  30  chr30_19579871     AAsi    T    G        0      0        2 
  30  chr30_19579871     AKia    T    G        0      0        2 
  30  chr30_19579871     AOna    T    G        0      0        2 
  30  chr30_19579871     ASom    T    G        0      0        2 
  30  chr30_19579871     HCab    T    G        0      0        2 
  30  chr30_19579871     HPrz    T    G        0      0        2 
  30  chr30_19579871     ZBoe    T    G        1      2        2 
  30  chr30_19579871     ZGre    T    G        0      0        2 
  30  chr30_19579871     ZHar    T    G        0      0        2 
  30  chr30_19579871   Sample    T    G        0      0        2 
  30  chr30_19584471     AAsi    C    T        0      0        2 
  30  chr30_19584471     AKia    C    T        0      0        2 
  30  chr30_19584471     AOna    C    T        0      0        2 
  30  chr30_19584471     ASom    C    T        0      0        2 
  30  chr30_19584471     HCab    C    T        0      0        2 
  30  chr30_19584471     HPrz    C    T      0.5      1        2 
  30  chr30_19584471     ZBoe    C    T        0      0        2 
  30  chr30_19584471     ZGre    C    T        0      0        2 
  30  chr30_19584471     ZHar    C    T        0      0        2 
  30  chr30_19584471   Sample    C    T        0      0        2 
  30  chr30_19592598     AAsi    C    G        0      0        2 
  30  chr30_19592598     AKia    C    G        0      0        2 
  30  chr30_19592598     AOna    C    G        0      0        2 
  30  chr30_19592598     ASom    C    G        0      0        2 
  30  chr30_19592598     HCab    C    G        1      2        2 
  30  chr30_19592598     HPrz    C    G        1      2        2 
  30  chr30_19592598     ZBoe    C    G        0      0        2 
  30  chr30_19592598     ZGre    C    G        0      0        2 
  30  chr30_19592598     ZHar    C    G        0      0        2 
  30  chr30_19592598   Sample    C    G        0      0        2 
  30  chr30_19592660     AAsi    T    A        0      0        2 
  30  chr30_19592660     AKia    T    A        0      0        2 
  30  chr30_19592660     AOna    T    A        0      0        2 
  30  chr30_19592660     ASom    T    A        0      0        2 
  30  chr30_19592660     HCab    T    A        0      0        2 
  30  chr30_19592660     HPrz    T    A        0      0        2 
  30  chr30_19592660     ZBoe    T    A        0      0        2 
  30  chr30_19592660     ZGre    T    A        0      0        2 
  30  chr30_19592660     ZHar    T    A        1      2        2 
  30  chr30_19592660   Sample    T    A        0      0        2 
  30  chr30_19596270     AAsi    A    G        0      0        2 
  30  chr30_19596270     AKia    A    G        0      0        2 
  30  chr30_19596270     AOna    A    G        0      0        2 
  30  chr30_19596270     ASom    A    G        0      0        2 
  30  chr30_19596270     HCab    A    G        0      0        2 
  30  chr30_19596270     HPrz    A    G        0      0        2 
  30  chr30_19596270     ZBoe    A    G        0      0        2 
  30  chr30_19596270     ZGre    A    G      0.5      1        2 
  30  chr30_19596270     ZHar    A    G        0      0        2 
  30  chr30_19596270   Sample    A    G        0      0        2 
  30  chr30_19597303     AAsi    T    C        0      0        2 
  30  chr30_19597303     AKia    T    C        1      2        2 
  30  chr30_19597303     AOna    T    C        0      0        2 
  30  chr30_19597303     ASom    T    C        0      0        2 
  30  chr30_19597303     HCab    T    C        0      0        2 
  30  chr30_19597303     HPrz    T    C        0      0        2 
  30  chr30_19597303     ZBoe    T    C        0      0        2 
  30  chr30_19597303     ZGre    T    C        0      0        2 
  30  chr30_19597303     ZHar    T    C        0      0        2 
  30  chr30_19597303   Sample    T    C        0      0        2 
  30  chr30_19602740     AAsi    C    T        0      0        2 
  30  chr30_19602740     AKia    C    T        0      0        2 
  30  chr30_19602740     AOna    C    T        0      0        2 
  30  chr30_19602740     ASom    C    T        0      0        2 
  30  chr30_19602740     HCab    C    T        0      0        2 
  30  chr30_19602740     HPrz    C    T        0      0        2 
  30  chr30_19602740     ZBoe    C    T        1      2        2 
  30  chr30_19602740     ZGre    C    T        0      0        2 
  30  chr30_19602740     ZHar    C    T        0      0        2 
  30  chr30_19602740   Sample    C    T        0      0        2 
  30  chr30_19605658     AAsi    T    G        0      0        2 
  30  chr30_19605658     AKia    T    G        0      0        2 
  30  chr30_19605658     AOna    T    G        0      0        2 
  30  chr30_19605658     ASom    T    G        0      0        2 
  30  chr30_19605658     HCab    T    G        0      0        2 
  30  chr30_19605658     HPrz    T    G        0      0        2 
  30  chr30_19605658     ZBoe    T    G        0      0        2 
  30  chr30_19605658     ZGre    T    G        1      2        2 
  30  chr30_19605658     ZHar    T    G        0      0        2 
  30  chr30_19605658   Sample    T    G        0      0        2 
  30  chr30_19607799     AAsi    G    A        0      0        2 
  30  chr30_19607799     AKia    G    A        0      0        2 
  30  chr30_19607799     AOna    G    A        0      0        2 
  30  chr30_19607799     ASom    G    A        0      0        2 
  30  chr30_19607799     HCab    G    A        1      2        2 
  30  chr30_19607799     HPrz    G    A        1      2        2 
  30  chr30_19607799     ZBoe    G    A        0      0        2 
  30  chr30_19607799     ZGre    G    A        0      0        2 
  30  chr30_19607799     ZHar    G    A        0      0        2 
  30  chr30_19607799   Sample    G    A        0      0        2 
  30  chr30_19609988     AAsi    G    A        0      0        2 
  30  chr30_19609988     AKia    G    A        1      2        2 
  30  chr30_19609988     AOna    G    A      0.5      1        2 
  30  chr30_19609988     ASom    G    A        0      0        2 
  30  chr30_19609988     HCab    G    A        0      0        2 
  30  chr30_19609988     HPrz    G    A        0      0        2 
  30  chr30_19609988     ZBoe    G    A        0      0        2 
  30  chr30_19609988     ZGre    G    A        0      0        2 
  30  chr30_19609988     ZHar    G    A        0      0        2 
  30  chr30_19609988   Sample    G    A        0      0        2 
  30  chr30_19611892     AAsi    C    T        0      0        2 
  30  chr30_19611892     AKia    C    T        0      0        2 
  30  chr30_19611892     AOna    C    T        0      0        2 
  30  chr30_19611892     ASom    C    T        0      0        2 
  30  chr30_19611892     HCab    C    T        1      2        2 
  30  chr30_19611892     HPrz    C    T        1      2        2 
  30  chr30_19611892     ZBoe    C    T        0      0        2 
  30  chr30_19611892     ZGre    C    T        0      0        2 
  30  chr30_19611892     ZHar    C    T        0      0        2 
  30  chr30_19611892   Sample    C    T        0      0        2 
  30  chr30_19618338     AAsi    C    T        0      0        2 
  30  chr30_19618338     AKia    C    T        0      0        2 
  30  chr30_19618338     AOna    C    T        0      0        2 
  30  chr30_19618338     ASom    C    T        0      0        2 
  30  chr30_19618338     HCab    C    T        0      0        2 
  30  chr30_19618338     HPrz    C    T        0      0        2 
  30  chr30_19618338     ZBoe    C    T        0      0        2 
  30  chr30_19618338     ZGre    C    T        1      2        2 
  30  chr30_19618338     ZHar    C    T        0      0        2 
  30  chr30_19618338   Sample    C    T        0      0        2 
  30  chr30_19629649     AAsi    T    C        0      0        2 
  30  chr30_19629649     AKia    T    C        1      2        2 
  30  chr30_19629649     AOna    T    C      0.5      1        2 
  30  chr30_19629649     ASom    T    C      0.5      1        2 
  30  chr30_19629649     HCab    T    C        0      0        2 
  30  chr30_19629649     HPrz    T    C        0      0        2 
  30  chr30_19629649     ZBoe    T    C        0      0        2 
  30  chr30_19629649     ZGre    T    C        0      0        2 
  30  chr30_19629649     ZHar    T    C        0      0        2 
  30  chr30_19629649   Sample    T    C        0      0        2 
  30  chr30_19629865     AAsi    T    C        0      0        2 
  30  chr30_19629865     AKia    T    C        0      0        2 
  30  chr30_19629865     AOna    T    C        0      0        2 
  30  chr30_19629865     ASom    T    C        0      0        2 
  30  chr30_19629865     HCab    T    C        0      0        2 
  30  chr30_19629865     HPrz    T    C      0.5      1        2 
  30  chr30_19629865     ZBoe    T    C        0      0        2 
  30  chr30_19629865     ZGre    T    C        0      0        2 
  30  chr30_19629865     ZHar    T    C        0      0        2 
  30  chr30_19629865   Sample    T    C        0      0        2 
  30  chr30_19634117     AAsi    C    T        0      0        2 
  30  chr30_19634117     AKia    C    T        0      0        2 
  30  chr30_19634117     AOna    C    T        0      0        2 
  30  chr30_19634117     ASom    C    T        0      0        2 
  30  chr30_19634117     HCab    C    T        1      2        2 
  30  chr30_19634117     HPrz    C    T        1      2        2 
  30  chr30_19634117     ZBoe    C    T        0      0        2 
  30  chr30_19634117     ZGre    C    T        0      0        2 
  30  chr30_19634117     ZHar    C    T        0      0        2 
  30  chr30_19634117   Sample    C    T        0      0        2 
  30  chr30_19641207     AAsi    A    G        0      0        2 
  30  chr30_19641207     AKia    A    G        0      0        2 
  30  chr30_19641207     AOna    A    G        1      2        2 
  30  chr30_19641207     ASom    A    G        0      0        2 
  30  chr30_19641207     HCab    A    G        0      0        2 
  30  chr30_19641207     HPrz    A    G        0      0        2 
  30  chr30_19641207     ZBoe    A    G        0      0        2 
  30  chr30_19641207     ZGre    A    G        0      0        2 
  30  chr30_19641207     ZHar    A    G        0      0        2 
  30  chr30_19641207   Sample    A    G        0      0        2 
  30  chr30_19654179     AAsi    G    C        0      0        2 
  30  chr30_19654179     AKia    G    C        0      0        2 
  30  chr30_19654179     AOna    G    C      0.5      1        2 
  30  chr30_19654179     ASom    G    C        0      0        2 
  30  chr30_19654179     HCab    G    C        0      0        2 
  30  chr30_19654179     HPrz    G    C        0      0        2 
  30  chr30_19654179     ZBoe    G    C        0      0        2 
  30  chr30_19654179     ZGre    G    C        0      0        2 
  30  chr30_19654179     ZHar    G    C        0      0        2 
  30  chr30_19654179   Sample    G    C        0      0        2 
  30  chr30_19659058     AAsi    A    G        0      0        2 
  30  chr30_19659058     AKia    A    G        1      2        2 
  30  chr30_19659058     AOna    A    G        0      0        2 
  30  chr30_19659058     ASom    A    G        0      0        2 
  30  chr30_19659058     HCab    A    G        0      0        2 
  30  chr30_19659058     HPrz    A    G        0      0        2 
  30  chr30_19659058     ZBoe    A    G        0      0        2 
  30  chr30_19659058     ZGre    A    G        0      0        2 
  30  chr30_19659058     ZHar    A    G        0      0        2 
  30  chr30_19659058   Sample    A    G        0      0        2 
  30  chr30_19662423     AAsi    A    G        0      0        2 
  30  chr30_19662423     AKia    A    G        0      0        2 
  30  chr30_19662423     AOna    A    G        0      0        2 
  30  chr30_19662423     ASom    A    G        0      0        2 
  30  chr30_19662423     HCab    A    G        0      0        2 
  30  chr30_19662423     HPrz    A    G        0      0        2 
  30  chr30_19662423     ZBoe    A    G      0.5      1        2 
  30  chr30_19662423     ZGre    A    G        0      0        2 
  30  chr30_19662423     ZHar    A    G        0      0        2 
  30  chr30_19662423   Sample    A    G        0      0        2 
  30  chr30_19663552     AAsi    C    T        1      2        2 
  30  chr30_19663552     AKia    C    T        0      0        2 
  30  chr30_19663552     AOna    C    T        0      0        2 
  30  chr30_19663552     ASom    C    T        1      2        2 
  30  chr30_19663552     HCab    C    T        0      0        2 
  30  chr30_19663552     HPrz    C    T        0      0        2 
  30  chr30_19663552     ZBoe    C    T        0      0        2 
  30  chr30_19663552     ZGre    C    T        0      0        2 
  30  chr30_19663552     ZHar    C    T        0      0        2 
  30  chr30_19663552   Sample    C    T        1      2        2 
  30  chr30_19672096     AAsi    G    T        0      0        2 
  30  chr30_19672096     AKia    G    T        0      0        2 
  30  chr30_19672096     AOna    G    T        0      0        2 
  30  chr30_19672096     ASom    G    T        0      0        2 
  30  chr30_19672096     HCab    G    T        1      2        2 
  30  chr30_19672096     HPrz    G    T        1      2        2 
  30  chr30_19672096     ZBoe    G    T      0.5      1        2 
  30  chr30_19672096     ZGre    G    T        0      0        2 
  30  chr30_19672096     ZHar    G    T        1      2        2 
  30  chr30_19672096   Sample    G    T        0      0        2 
  30  chr30_19676897     AAsi    G    A        0      0        2 
  30  chr30_19676897     AKia    G    A        0      0        2 
  30  chr30_19676897     AOna    G    A        0      0        2 
  30  chr30_19676897     ASom    G    A        0      0        2 
  30  chr30_19676897     HCab    G    A        1      2        2 
  30  chr30_19676897     HPrz    G    A        1      2        2 
  30  chr30_19676897     ZBoe    G    A        0      0        2 
  30  chr30_19676897     ZGre    G    A        0      0        2 
  30  chr30_19676897     ZHar    G    A        1      2        2 
  30  chr30_19676897   Sample    G    A        0      0        2 
  30  chr30_19678649     AAsi    G    A        0      0        2 
  30  chr30_19678649     AKia    G    A        0      0        2 
  30  chr30_19678649     AOna    G    A        0      0        2 
  30  chr30_19678649     ASom    G    A      0.5      1        2 
  30  chr30_19678649     HCab    G    A        0      0        2 
  30  chr30_19678649     HPrz    G    A        0      0        2 
  30  chr30_19678649     ZBoe    G    A        0      0        2 
  30  chr30_19678649     ZGre    G    A        0      0        2 
  30  chr30_19678649     ZHar    G    A        0      0        2 
  30  chr30_19678649   Sample    G    A        0      0        2 
  30  chr30_19685095     AAsi    G    A        0      0        2 
  30  chr30_19685095     AKia    G    A        0      0        2 
  30  chr30_19685095     AOna    G    A        0      0        2 
  30  chr30_19685095     ASom    G    A        0      0        2 
  30  chr30_19685095     HCab    G    A        0      0        2 
  30  chr30_19685095     HPrz    G    A        0      0        2 
  30  chr30_19685095     ZBoe    G    A        0      0        2 
  30  chr30_19685095     ZGre    G    A        0      0        2 
  30  chr30_19685095     ZHar    G    A        1      2        2 
  30  chr30_19685095   Sample    G    A        0      0        2 
  30  chr30_19695611     AAsi    G    A        0      0        2 
  30  chr30_19695611     AKia    G    A        0      0        2 
  30  chr30_19695611     AOna    G    A        0      0        2 
  30  chr30_19695611     ASom    G    A        0      0        2 
  30  chr30_19695611     HCab    G    A        0      0        2 
  30  chr30_19695611     HPrz    G    A        1      2        2 
  30  chr30_19695611     ZBoe    G    A        0      0        2 
  30  chr30_19695611     ZGre    G    A        0      0        2 
  30  chr30_19695611     ZHar    G    A        0      0        2 
  30  chr30_19695611   Sample    G    A        0      0        2 
  30  chr30_19702961     AAsi    C    T        0      0        2 
  30  chr30_19702961     AKia    C    T        0      0        2 
  30  chr30_19702961     AOna    C    T        0      0        2 
  30  chr30_19702961     ASom    C    T        0      0        2 
  30  chr30_19702961     HCab    C    T      0.5      1        2 
  30  chr30_19702961     HPrz    C    T        0      0        2 
  30  chr30_19702961     ZBoe    C    T        0      0        2 
  30  chr30_19702961     ZGre    C    T        0      0        2 
  30  chr30_19702961     ZHar    C    T        0      0        2 
  30  chr30_19702961   Sample    C    T        0      0        2 
  30  chr30_19703030     AAsi    A    G        0      0        2 
  30  chr30_19703030     AKia    A    G        0      0        2 
  30  chr30_19703030     AOna    A    G        0      0        2 
  30  chr30_19703030     ASom    A    G        0      0        2 
  30  chr30_19703030     HCab    A    G        1      2        2 
  30  chr30_19703030     HPrz    A    G        1      2        2 
  30  chr30_19703030     ZBoe    A    G        0      0        2 
  30  chr30_19703030     ZGre    A    G        0      0        2 
  30  chr30_19703030     ZHar    A    G        0      0        2 
  30  chr30_19703030   Sample    A    G        1      2        2 
  30  chr30_19707482     AAsi    T    G        0      0        2 
  30  chr30_19707482     AKia    T    G        0      0        2 
  30  chr30_19707482     AOna    T    G        0      0        2 
  30  chr30_19707482     ASom    T    G      0.5      1        2 
  30  chr30_19707482     HCab    T    G        0      0        2 
  30  chr30_19707482     HPrz    T    G        0      0        2 
  30  chr30_19707482     ZBoe    T    G        0      0        2 
  30  chr30_19707482     ZGre    T    G        0      0        2 
  30  chr30_19707482     ZHar    T    G        0      0        2 
  30  chr30_19707482   Sample    T    G        0      0        2 
  30  chr30_19707633     AAsi    A    G        0      0        2 
  30  chr30_19707633     AKia    A    G        0      0        2 
  30  chr30_19707633     AOna    A    G        0      0        2 
  30  chr30_19707633     ASom    A    G        0      0        2 
  30  chr30_19707633     HCab    A    G        1      2        2 
  30  chr30_19707633     HPrz    A    G        1      2        2 
  30  chr30_19707633     ZBoe    A    G        0      0        2 
  30  chr30_19707633     ZGre    A    G        0      0        2 
  30  chr30_19707633     ZHar    A    G        0      0        2 
  30  chr30_19707633   Sample    A    G        0      0        2 
  30  chr30_19711058     AAsi    G    A        0      0        2 
  30  chr30_19711058     AKia    G    A        0      0        2 
  30  chr30_19711058     AOna    G    A        0      0        2 
  30  chr30_19711058     ASom    G    A        0      0        2 
  30  chr30_19711058     HCab    G    A        1      2        2 
  30  chr30_19711058     HPrz    G    A        1      2        2 
  30  chr30_19711058     ZBoe    G    A        0      0        2 
  30  chr30_19711058     ZGre    G    A        0      0        2 
  30  chr30_19711058     ZHar    G    A        0      0        2 
  30  chr30_19711058   Sample    G    A        0      0        2 
  30  chr30_19717858     AAsi    A    G        0      0        2 
  30  chr30_19717858     AKia    A    G        0      0        2 
  30  chr30_19717858     AOna    A    G        0      0        2 
  30  chr30_19717858     ASom    A    G        0      0        2 
  30  chr30_19717858     HCab    A    G        0      0        2 
  30  chr30_19717858     HPrz    A    G        0      0        2 
  30  chr30_19717858     ZBoe    A    G        0      0        2 
  30  chr30_19717858     ZGre    A    G        1      2        2 
  30  chr30_19717858     ZHar    A    G        0      0        2 
  30  chr30_19717858   Sample    A    G        0      0        2 
  30  chr30_19720804     AAsi    A    G        0      0        2 
  30  chr30_19720804     AKia    A    G        0      0        2 
  30  chr30_19720804     AOna    A    G      0.5      1        2 
  30  chr30_19720804     ASom    A    G        0      0        2 
  30  chr30_19720804     HCab    A    G        0      0        2 
  30  chr30_19720804     HPrz    A    G        0      0        2 
  30  chr30_19720804     ZBoe    A    G        0      0        2 
  30  chr30_19720804     ZGre    A    G        0      0        2 
  30  chr30_19720804     ZHar    A    G        0      0        2 
  30  chr30_19720804   Sample    A    G        0      0        2 
  30  chr30_19728479     AAsi    T    C        0      0        2 
  30  chr30_19728479     AKia    T    C        0      0        2 
  30  chr30_19728479     AOna    T    C        0      0        2 
  30  chr30_19728479     ASom    T    C        0      0        2 
  30  chr30_19728479     HCab    T    C        1      2        2 
  30  chr30_19728479     HPrz    T    C      0.5      1        2 
  30  chr30_19728479     ZBoe    T    C        0      0        2 
  30  chr30_19728479     ZGre    T    C        0      0        2 
  30  chr30_19728479     ZHar    T    C        0      0        2 
  30  chr30_19728479   Sample    T    C        0      0        2 
  30  chr30_19733397     AAsi    C    T        0      0        2 
  30  chr30_19733397     AKia    C    T        0      0        2 
  30  chr30_19733397     AOna    C    T        0      0        2 
  30  chr30_19733397     ASom    C    T        0      0        2 
  30  chr30_19733397     HCab    C    T        1      2        2 
  30  chr30_19733397     HPrz    C    T        1      2        2 
  30  chr30_19733397     ZBoe    C    T        0      0        2 
  30  chr30_19733397     ZGre    C    T        0      0        2 
  30  chr30_19733397     ZHar    C    T        0      0        2 
  30  chr30_19733397   Sample    C    T        0      0        2 
  30  chr30_19753380     AAsi    T    C        0      0        2 
  30  chr30_19753380     AKia    T    C        0      0        2 
  30  chr30_19753380     AOna    T    C        0      0        2 
  30  chr30_19753380     ASom    T    C        0      0        2 
  30  chr30_19753380     HCab    T    C        1      2        2 
  30  chr30_19753380     HPrz    T    C        1      2        2 
  30  chr30_19753380     ZBoe    T    C        0      0        2 
  30  chr30_19753380     ZGre    T    C        0      0        2 
  30  chr30_19753380     ZHar    T    C        0      0        2 
  30  chr30_19753380   Sample    T    C        0      0        2 
  30  chr30_19764777     AAsi    T    C        0      0        2 
  30  chr30_19764777     AKia    T    C        0      0        2 
  30  chr30_19764777     AOna    T    C        0      0        2 
  30  chr30_19764777     ASom    T    C        0      0        2 
  30  chr30_19764777     HCab    T    C        0      0        2 
  30  chr30_19764777     HPrz    T    C        0      0        2 
  30  chr30_19764777     ZBoe    T    C        0      0        2 
  30  chr30_19764777     ZGre    T    C        0      0        2 
  30  chr30_19764777     ZHar    T    C        1      2        2 
  30  chr30_19764777   Sample    T    C        0      0        2 
  30  chr30_19765156     AAsi    G    C        0      0        2 
  30  chr30_19765156     AKia    G    C        0      0        2 
  30  chr30_19765156     AOna    G    C        0      0        2 
  30  chr30_19765156     ASom    G    C        0      0        2 
  30  chr30_19765156     HCab    G    C      0.5      1        2 
  30  chr30_19765156     HPrz    G    C        1      2        2 
  30  chr30_19765156     ZBoe    G    C        0      0        2 
  30  chr30_19765156     ZGre    G    C        0      0        2 
  30  chr30_19765156     ZHar    G    C        0      0        2 
  30  chr30_19765156   Sample    G    C        0      0        2 
  30  chr30_19765459     AAsi    A    C        0      0        2 
  30  chr30_19765459     AKia    A    C        0      0        2 
  30  chr30_19765459     AOna    A    C        0      0        2 
  30  chr30_19765459     ASom    A    C        0      0        2 
  30  chr30_19765459     HCab    A    C        0      0        2 
  30  chr30_19765459     HPrz    A    C        0      0        2 
  30  chr30_19765459     ZBoe    A    C        0      0        2 
  30  chr30_19765459     ZGre    A    C        1      2        2 
  30  chr30_19765459     ZHar    A    C        0      0        2 
  30  chr30_19765459   Sample    A    C        0      0        2 
  30  chr30_19777771     AAsi    C    T        0      0        2 
  30  chr30_19777771     AKia    C    T        0      0        2 
  30  chr30_19777771     AOna    C    T        0      0        2 
  30  chr30_19777771     ASom    C    T        0      0        2 
  30  chr30_19777771     HCab    C    T      0.5      1        2 
  30  chr30_19777771     HPrz    C    T        0      0        2 
  30  chr30_19777771     ZBoe    C    T        0      0        2 
  30  chr30_19777771     ZGre    C    T        0      0        2 
  30  chr30_19777771     ZHar    C    T        0      0        2 
  30  chr30_19777771   Sample    C    T        0      0        2 
  30  chr30_19783337     AAsi    A    T        0      0        2 
  30  chr30_19783337     AKia    A    T        0      0        2 
  30  chr30_19783337     AOna    A    T        0      0        2 
  30  chr30_19783337     ASom    A    T        0      0        2 
  30  chr30_19783337     HCab    A    T      0.5      1        2 
  30  chr30_19783337     HPrz    A    T        0      0        2 
  30  chr30_19783337     ZBoe    A    T        0      0        2 
  30  chr30_19783337     ZGre    A    T        0      0        2 
  30  chr30_19783337     ZHar    A    T        0      0        2 
  30  chr30_19783337   Sample    A    T        0      0        2 
  30  chr30_19789984     AAsi    C    T      0.5      1        2 
  30  chr30_19789984     AKia    C    T        0      0        2 
  30  chr30_19789984     AOna    C    T        0      0        2 
  30  chr30_19789984     ASom    C    T        0      0        2 
  30  chr30_19789984     HCab    C    T        0      0        2 
  30  chr30_19789984     HPrz    C    T        0      0        2 
  30  chr30_19789984     ZBoe    C    T        0      0        2 
  30  chr30_19789984     ZGre    C    T        0      0        2 
  30  chr30_19789984     ZHar    C    T        0      0        2 
  30  chr30_19789984   Sample    C    T        0      0        2 
  30  chr30_19794036     AAsi    C    G        0      0        2 
  30  chr30_19794036     AKia    C    G        0      0        2 
  30  chr30_19794036     AOna    C    G        0      0        2 
  30  chr30_19794036     ASom    C    G        0      0        2 
  30  chr30_19794036     HCab    C    G        0      0        2 
  30  chr30_19794036     HPrz    C    G        0      0        2 
  30  chr30_19794036     ZBoe    C    G      0.5      1        2 
  30  chr30_19794036     ZGre    C    G        0      0        2 
  30  chr30_19794036     ZHar    C    G        0      0        2 
  30  chr30_19794036   Sample    C    G        0      0        2 
  30  chr30_19800309     AAsi    T    C        0      0        2 
  30  chr30_19800309     AKia    T    C        0      0        2 
  30  chr30_19800309     AOna    T    C        0      0        2 
  30  chr30_19800309     ASom    T    C        0      0        2 
  30  chr30_19800309     HCab    T    C        1      2        2 
  30  chr30_19800309     HPrz    T    C        1      2        2 
  30  chr30_19800309     ZBoe    T    C        0      0        2 
  30  chr30_19800309     ZGre    T    C        0      0        2 
  30  chr30_19800309     ZHar    T    C        0      0        2 
  30  chr30_19800309   Sample    T    C        0      0        2 
  30  chr30_19803862     AAsi    G    A        0      0        2 
  30  chr30_19803862     AKia    G    A        0      0        2 
  30  chr30_19803862     AOna    G    A      0.5      1        2 
  30  chr30_19803862     ASom    G    A        0      0        2 
  30  chr30_19803862     HCab    G    A        0      0        2 
  30  chr30_19803862     HPrz    G    A        0      0        2 
  30  chr30_19803862     ZBoe    G    A        0      0        2 
  30  chr30_19803862     ZGre    G    A        0      0        2 
  30  chr30_19803862     ZHar    G    A        0      0        2 
  30  chr30_19803862   Sample    G    A        0      0        2 
  30  chr30_19813556     AAsi    C    T        0      0        2 
  30  chr30_19813556     AKia    C    T        0      0        2 
  30  chr30_19813556     AOna    C    T        0      0        2 
  30  chr30_19813556     ASom    C    T        0      0        2 
  30  chr30_19813556     HCab    C    T        1      2        2 
  30  chr30_19813556     HPrz    C    T        1      2        2 
  30  chr30_19813556     ZBoe    C    T        0      0        2 
  30  chr30_19813556     ZGre    C    T        0      0        2 
  30  chr30_19813556     ZHar    C    T        0      0        2 
  30  chr30_19813556   Sample    C    T        0      0        2 
  30  chr30_19813792     AAsi    A    G        0      0        2 
  30  chr30_19813792     AKia    A    G        0      0        2 
  30  chr30_19813792     AOna    A    G        0      0        2 
  30  chr30_19813792     ASom    A    G        0      0        2 
  30  chr30_19813792     HCab    A    G        1      2        2 
  30  chr30_19813792     HPrz    A    G        1      2        2 
  30  chr30_19813792     ZBoe    A    G        0      0        2 
  30  chr30_19813792     ZGre    A    G        0      0        2 
  30  chr30_19813792     ZHar    A    G        0      0        2 
  30  chr30_19813792   Sample    A    G        0      0        2 
  30  chr30_19815377     AAsi    G    A        0      0        2 
  30  chr30_19815377     AKia    G    A        0      0        2 
  30  chr30_19815377     AOna    G    A        0      0        2 
  30  chr30_19815377     ASom    G    A        0      0        2 
  30  chr30_19815377     HCab    G    A        0      0        2 
  30  chr30_19815377     HPrz    G    A      0.5      1        2 
  30  chr30_19815377     ZBoe    G    A        0      0        2 
  30  chr30_19815377     ZGre    G    A        0      0        2 
  30  chr30_19815377     ZHar    G    A        0      0        2 
  30  chr30_19815377   Sample    G    A        0      0        2 
  30  chr30_19815872     AAsi    G    T        0      0        2 
  30  chr30_19815872     AKia    G    T        0      0        2 
  30  chr30_19815872     AOna    G    T        0      0        2 
  30  chr30_19815872     ASom    G    T        0      0        2 
  30  chr30_19815872     HCab    G    T        0      0        2 
  30  chr30_19815872     HPrz    G    T      0.5      1        2 
  30  chr30_19815872     ZBoe    G    T        0      0        2 
  30  chr30_19815872     ZGre    G    T        0      0        2 
  30  chr30_19815872     ZHar    G    T        0      0        2 
  30  chr30_19815872   Sample    G    T        0      0        2 
  30  chr30_19816229     AAsi    G    C        0      0        2 
  30  chr30_19816229     AKia    G    C        0      0        2 
  30  chr30_19816229     AOna    G    C      0.5      1        2 
  30  chr30_19816229     ASom    G    C        0      0        2 
  30  chr30_19816229     HCab    G    C        0      0        2 
  30  chr30_19816229     HPrz    G    C        0      0        2 
  30  chr30_19816229     ZBoe    G    C        0      0        2 
  30  chr30_19816229     ZGre    G    C        0      0        2 
  30  chr30_19816229     ZHar    G    C        0      0        2 
  30  chr30_19816229   Sample    G    C        0      0        2 
  30  chr30_19816732     AAsi    C    T        1      2        2 
  30  chr30_19816732     AKia    C    T        0      0        2 
  30  chr30_19816732     AOna    C    T        0      0        2 
  30  chr30_19816732     ASom    C    T        1      2        2 
  30  chr30_19816732     HCab    C    T        0      0        2 
  30  chr30_19816732     HPrz    C    T        0      0        2 
  30  chr30_19816732     ZBoe    C    T        0      0        2 
  30  chr30_19816732     ZGre    C    T        0      0        2 
  30  chr30_19816732     ZHar    C    T        0      0        2 
  30  chr30_19816732   Sample    C    T        1      2        2 
  30  chr30_19818372     AAsi    G    T        0      0        2 
  30  chr30_19818372     AKia    G    T        0      0        2 
  30  chr30_19818372     AOna    G    T        0      0        2 
  30  chr30_19818372     ASom    G    T        0      0        2 
  30  chr30_19818372     HCab    G    T        1      2        2 
  30  chr30_19818372     HPrz    G    T      0.5      1        2 
  30  chr30_19818372     ZBoe    G    T        0      0        2 
  30  chr30_19818372     ZGre    G    T        0      0        2 
  30  chr30_19818372     ZHar    G    T        0      0        2 
  30  chr30_19818372   Sample    G    T        0      0        2 
  30  chr30_19825675     AAsi    C    T        0      0        2 
  30  chr30_19825675     AKia    C    T        0      0        2 
  30  chr30_19825675     AOna    C    T        0      0        2 
  30  chr30_19825675     ASom    C    T        0      0        2 
  30  chr30_19825675     HCab    C    T        0      0        2 
  30  chr30_19825675     HPrz    C    T        0      0        2 
  30  chr30_19825675     ZBoe    C    T        0      0        2 
  30  chr30_19825675     ZGre    C    T        0      0        2 
  30  chr30_19825675     ZHar    C    T      0.5      1        2 
  30  chr30_19825675   Sample    C    T        0      0        2 
  30  chr30_19836232     AAsi    T    C        0      0        2 
  30  chr30_19836232     AKia    T    C        0      0        2 
  30  chr30_19836232     AOna    T    C        0      0        2 
  30  chr30_19836232     ASom    T    C        0      0        2 
  30  chr30_19836232     HCab    T    C        0      0        2 
  30  chr30_19836232     HPrz    T    C        0      0        2 
  30  chr30_19836232     ZBoe    T    C        0      0        2 
  30  chr30_19836232     ZGre    T    C        1      2        2 
  30  chr30_19836232     ZHar    T    C        0      0        2 
  30  chr30_19836232   Sample    T    C        0      0        2 
  30  chr30_19837387     AAsi    C    T        0      0        2 
  30  chr30_19837387     AKia    C    T        0      0        2 
  30  chr30_19837387     AOna    C    T      0.5      1        2 
  30  chr30_19837387     ASom    C    T        0      0        2 
  30  chr30_19837387     HCab    C    T        0      0        2 
  30  chr30_19837387     HPrz    C    T        0      0        2 
  30  chr30_19837387     ZBoe    C    T        0      0        2 
  30  chr30_19837387     ZGre    C    T        0      0        2 
  30  chr30_19837387     ZHar    C    T        0      0        2 
  30  chr30_19837387   Sample    C    T        0      0        2 
  30  chr30_19837819     AAsi    C    G        0      0        2 
  30  chr30_19837819     AKia    C    G        0      0        2 
  30  chr30_19837819     AOna    C    G      0.5      1        2 
  30  chr30_19837819     ASom    C    G        0      0        2 
  30  chr30_19837819     HCab    C    G        0      0        2 
  30  chr30_19837819     HPrz    C    G        0      0        2 
  30  chr30_19837819     ZBoe    C    G        0      0        2 
  30  chr30_19837819     ZGre    C    G        0      0        2 
  30  chr30_19837819     ZHar    C    G        0      0        2 
  30  chr30_19837819   Sample    C    G        0      0        2 
  30  chr30_19848686     AAsi    A    G        0      0        2 
  30  chr30_19848686     AKia    A    G        0      0        2 
  30  chr30_19848686     AOna    A    G        0      0        2 
  30  chr30_19848686     ASom    A    G        0      0        2 
  30  chr30_19848686     HCab    A    G      0.5      1        2 
  30  chr30_19848686     HPrz    A    G        0      0        2 
  30  chr30_19848686     ZBoe    A    G        0      0        2 
  30  chr30_19848686     ZGre    A    G        0      0        2 
  30  chr30_19848686     ZHar    A    G        0      0        2 
  30  chr30_19848686   Sample    A    G        0      0        2 
  30  chr30_19860885     AAsi    G    A        0      0        2 
  30  chr30_19860885     AKia    G    A        0      0        2 
  30  chr30_19860885     AOna    G    A        0      0        2 
  30  chr30_19860885     ASom    G    A        0      0        2 
  30  chr30_19860885     HCab    G    A        1      2        2 
  30  chr30_19860885     HPrz    G    A        1      2        2 
  30  chr30_19860885     ZBoe    G    A        0      0        2 
  30  chr30_19860885     ZGre    G    A        0      0        2 
  30  chr30_19860885     ZHar    G    A        0      0        2 
  30  chr30_19860885   Sample    G    A        0      0        2 
  30  chr30_19872945     AAsi    C    A        0      0        2 
  30  chr30_19872945     AKia    C    A        0      0        2 
  30  chr30_19872945     AOna    C    A        0      0        2 
  30  chr30_19872945     ASom    C    A        0      0        2 
  30  chr30_19872945     HCab    C    A      0.5      1        2 
  30  chr30_19872945     HPrz    C    A        0      0        2 
  30  chr30_19872945     ZBoe    C    A        0      0        2 
  30  chr30_19872945     ZGre    C    A        0      0        2 
  30  chr30_19872945     ZHar    C    A        0      0        2 
  30  chr30_19872945   Sample    C    A        0      0        2 
  30  chr30_19877061     AAsi    C    T        0      0        2 
  30  chr30_19877061     AKia    C    T        0      0        2 
  30  chr30_19877061     AOna    C    T        0      0        2 
  30  chr30_19877061     ASom    C    T        0      0        2 
  30  chr30_19877061     HCab    C    T        0      0        2 
  30  chr30_19877061     HPrz    C    T        0      0        2 
  30  chr30_19877061     ZBoe    C    T        0      0        2 
  30  chr30_19877061     ZGre    C    T        1      2        2 
  30  chr30_19877061     ZHar    C    T        0      0        2 
  30  chr30_19877061   Sample    C    T        0      0        2 
  30  chr30_19877483     AAsi    C    A        0      0        2 
  30  chr30_19877483     AKia    C    A        1      2        2 
  30  chr30_19877483     AOna    C    A        1      2        2 
  30  chr30_19877483     ASom    C    A        0      0        2 
  30  chr30_19877483     HCab    C    A        0      0        2 
  30  chr30_19877483     HPrz    C    A        0      0        2 
  30  chr30_19877483     ZBoe    C    A        0      0        2 
  30  chr30_19877483     ZGre    C    A        0      0        2 
  30  chr30_19877483     ZHar    C    A        0      0        2 
  30  chr30_19877483   Sample    C    A        0      0        2 
  30  chr30_19878431     AAsi    T    C        0      0        2 
  30  chr30_19878431     AKia    T    C        0      0        2 
  30  chr30_19878431     AOna    T    C        0      0        2 
  30  chr30_19878431     ASom    T    C        0      0        2 
  30  chr30_19878431     HCab    T    C        0      0        2 
  30  chr30_19878431     HPrz    T    C      0.5      1        2 
  30  chr30_19878431     ZBoe    T    C        0      0        2 
  30  chr30_19878431     ZGre    T    C        0      0        2 
  30  chr30_19878431     ZHar    T    C        0      0        2 
  30  chr30_19878431   Sample    T    C        0      0        2 
  30  chr30_19878857     AAsi    A    G        0      0        2 
  30  chr30_19878857     AKia    A    G        0      0        2 
  30  chr30_19878857     AOna    A    G        0      0        2 
  30  chr30_19878857     ASom    A    G        0      0        2 
  30  chr30_19878857     HCab    A    G        0      0        2 
  30  chr30_19878857     HPrz    A    G        0      0        2 
  30  chr30_19878857     ZBoe    A    G        0      0        2 
  30  chr30_19878857     ZGre    A    G      0.5      1        2 
  30  chr30_19878857     ZHar    A    G        0      0        2 
  30  chr30_19878857   Sample    A    G        0      0        2 
  30  chr30_19886447     AAsi    C    T        0      0        2 
  30  chr30_19886447     AKia    C    T        0      0        2 
  30  chr30_19886447     AOna    C    T        0      0        2 
  30  chr30_19886447     ASom    C    T        0      0        2 
  30  chr30_19886447     HCab    C    T        1      2        2 
  30  chr30_19886447     HPrz    C    T        1      2        2 
  30  chr30_19886447     ZBoe    C    T        0      0        2 
  30  chr30_19886447     ZGre    C    T        0      0        2 
  30  chr30_19886447     ZHar    C    T        0      0        2 
  30  chr30_19886447   Sample    C    T        0      0        2 
  30  chr30_19894649     AAsi    A    G        0      0        2 
  30  chr30_19894649     AKia    A    G        0      0        2 
  30  chr30_19894649     AOna    A    G      0.5      1        2 
  30  chr30_19894649     ASom    A    G        0      0        2 
  30  chr30_19894649     HCab    A    G        0      0        2 
  30  chr30_19894649     HPrz    A    G        0      0        2 
  30  chr30_19894649     ZBoe    A    G        0      0        2 
  30  chr30_19894649     ZGre    A    G        0      0        2 
  30  chr30_19894649     ZHar    A    G        0      0        2 
  30  chr30_19894649   Sample    A    G        0      0        2 
  30  chr30_19898021     AAsi    A    G        0      0        2 
  30  chr30_19898021     AKia    A    G        0      0        2 
  30  chr30_19898021     AOna    A    G        0      0        2 
  30  chr30_19898021     ASom    A    G        0      0        2 
  30  chr30_19898021     HCab    A    G        0      0        2 
  30  chr30_19898021     HPrz    A    G        0      0        2 
  30  chr30_19898021     ZBoe    A    G      0.5      1        2 
  30  chr30_19898021     ZGre    A    G        0      0        2 
  30  chr30_19898021     ZHar    A    G        0      0        2 
  30  chr30_19898021   Sample    A    G        0      0        2 
  30  chr30_19900655     AAsi    A    G        0      0        2 
  30  chr30_19900655     AKia    A    G        0      0        2 
  30  chr30_19900655     AOna    A    G        0      0        2 
  30  chr30_19900655     ASom    A    G        0      0        2 
  30  chr30_19900655     HCab    A    G        1      2        2 
  30  chr30_19900655     HPrz    A    G        1      2        2 
  30  chr30_19900655     ZBoe    A    G        0      0        2 
  30  chr30_19900655     ZGre    A    G        0      0        2 
  30  chr30_19900655     ZHar    A    G        0      0        2 
  30  chr30_19900655   Sample    A    G        0      0        2 
  30  chr30_19921829     AAsi    A    G        0      0        2 
  30  chr30_19921829     AKia    A    G        0      0        2 
  30  chr30_19921829     AOna    A    G        0      0        2 
  30  chr30_19921829     ASom    A    G        0      0        2 
  30  chr30_19921829     HCab    A    G        1      2        2 
  30  chr30_19921829     HPrz    A    G        1      2        2 
  30  chr30_19921829     ZBoe    A    G        0      0        2 
  30  chr30_19921829     ZGre    A    G        0      0        2 
  30  chr30_19921829     ZHar    A    G        0      0        2 
  30  chr30_19921829   Sample    A    G        0      0        2 
  30  chr30_19936691     AAsi    G    A        0      0        2 
  30  chr30_19936691     AKia    G    A        1      2        2 
  30  chr30_19936691     AOna    G    A        0      0        2 
  30  chr30_19936691     ASom    G    A        0      0        2 
  30  chr30_19936691     HCab    G    A        0      0        2 
  30  chr30_19936691     HPrz    G    A        0      0        2 
  30  chr30_19936691     ZBoe    G    A        0      0        2 
  30  chr30_19936691     ZGre    G    A        0      0        2 
  30  chr30_19936691     ZHar    G    A        0      0        2 
  30  chr30_19936691   Sample    G    A        0      0        2 
  30  chr30_19937979     AAsi    A    T        0      0        2 
  30  chr30_19937979     AKia    A    T        0      0        2 
  30  chr30_19937979     AOna    A    T        0      0        2 
  30  chr30_19937979     ASom    A    T        0      0        2 
  30  chr30_19937979     HCab    A    T        1      2        2 
  30  chr30_19937979     HPrz    A    T      0.5      1        2 
  30  chr30_19937979     ZBoe    A    T        0      0        2 
  30  chr30_19937979     ZGre    A    T        0      0        2 
  30  chr30_19937979     ZHar    A    T        0      0        2 
  30  chr30_19937979   Sample    A    T        0      0        2 
  30  chr30_19938456     AAsi    T    C        0      0        2 
  30  chr30_19938456     AKia    T    C        0      0        2 
  30  chr30_19938456     AOna    T    C        0      0        2 
  30  chr30_19938456     ASom    T    C      0.5      1        2 
  30  chr30_19938456     HCab    T    C        1      2        2 
  30  chr30_19938456     HPrz    T    C        1      2        2 
  30  chr30_19938456     ZBoe    T    C        0      0        2 
  30  chr30_19938456     ZGre    T    C        0      0        2 
  30  chr30_19938456     ZHar    T    C        0      0        2 
  30  chr30_19938456   Sample    T    C        1      2        2 
  30  chr30_19948348     AAsi    G    A        0      0        2 
  30  chr30_19948348     AKia    G    A        0      0        2 
  30  chr30_19948348     AOna    G    A        0      0        2 
  30  chr30_19948348     ASom    G    A        0      0        2 
  30  chr30_19948348     HCab    G    A      0.5      1        2 
  30  chr30_19948348     HPrz    G    A        0      0        2 
  30  chr30_19948348     ZBoe    G    A        0      0        2 
  30  chr30_19948348     ZGre    G    A        0      0        2 
  30  chr30_19948348     ZHar    G    A        0      0        2 
  30  chr30_19948348   Sample    G    A        0      0        2 
  30  chr30_19949463     AAsi    T    C        1      2        2 
  30  chr30_19949463     AKia    T    C        0      0        2 
  30  chr30_19949463     AOna    T    C        0      0        2 
  30  chr30_19949463     ASom    T    C        0      0        2 
  30  chr30_19949463     HCab    T    C        0      0        2 
  30  chr30_19949463     HPrz    T    C        0      0        2 
  30  chr30_19949463     ZBoe    T    C        0      0        2 
  30  chr30_19949463     ZGre    T    C        0      0        2 
  30  chr30_19949463     ZHar    T    C      0.5      1        2 
  30  chr30_19949463   Sample    T    C        1      2        2 
  30  chr30_19949704     AAsi    G    T        0      0        2 
  30  chr30_19949704     AKia    G    T        0      0        2 
  30  chr30_19949704     AOna    G    T        0      0        2 
  30  chr30_19949704     ASom    G    T        0      0        2 
  30  chr30_19949704     HCab    G    T        0      0        2 
  30  chr30_19949704     HPrz    G    T        0      0        2 
  30  chr30_19949704     ZBoe    G    T        1      2        2 
  30  chr30_19949704     ZGre    G    T        0      0        2 
  30  chr30_19949704     ZHar    G    T        0      0        2 
  30  chr30_19949704   Sample    G    T        0      0        2 
  30  chr30_19962210     AAsi    T    G        0      0        2 
  30  chr30_19962210     AKia    T    G        0      0        2 
  30  chr30_19962210     AOna    T    G        0      0        2 
  30  chr30_19962210     ASom    T    G        0      0        2 
  30  chr30_19962210     HCab    T    G        1      2        2 
  30  chr30_19962210     HPrz    T    G        1      2        2 
  30  chr30_19962210     ZBoe    T    G        0      0        2 
  30  chr30_19962210     ZGre    T    G        0      0        2 
  30  chr30_19962210     ZHar    T    G        0      0        2 
  30  chr30_19962210   Sample    T    G        0      0        2 
  30  chr30_19968332     AAsi    C    T        0      0        2 
  30  chr30_19968332     AKia    C    T      0.5      1        2 
  30  chr30_19968332     AOna    C    T        1      2        2 
  30  chr30_19968332     ASom    C    T        0      0        2 
  30  chr30_19968332     HCab    C    T        1      2        2 
  30  chr30_19968332     HPrz    C    T        1      2        2 
  30  chr30_19968332     ZBoe    C    T        0      0        2 
  30  chr30_19968332     ZGre    C    T        0      0        2 
  30  chr30_19968332     ZHar    C    T        1      2        2 
  30  chr30_19968332   Sample    C    T        0      0        2 
  30  chr30_19975492     AAsi    C    A        0      0        2 
  30  chr30_19975492     AKia    C    A        0      0        2 
  30  chr30_19975492     AOna    C    A        0      0        2 
  30  chr30_19975492     ASom    C    A        0      0        2 
  30  chr30_19975492     HCab    C    A      0.5      1        2 
  30  chr30_19975492     HPrz    C    A        1      2        2 
  30  chr30_19975492     ZBoe    C    A        0      0        2 
  30  chr30_19975492     ZGre    C    A        0      0        2 
  30  chr30_19975492     ZHar    C    A        0      0        2 
  30  chr30_19975492   Sample    C    A        0      0        2 
  30  chr30_19978227     AAsi    A    G        0      0        2 
  30  chr30_19978227     AKia    A    G        0      0        2 
  30  chr30_19978227     AOna    A    G        0      0        2 
  30  chr30_19978227     ASom    A    G        0      0        2 
  30  chr30_19978227     HCab    A    G        1      2        2 
  30  chr30_19978227     HPrz    A    G        1      2        2 
  30  chr30_19978227     ZBoe    A    G        0      0        2 
  30  chr30_19978227     ZGre    A    G        0      0        2 
  30  chr30_19978227     ZHar    A    G        0      0        2 
  30  chr30_19978227   Sample    A    G        0      0        2 
  30  chr30_19979586     AAsi    T    C        0      0        2 
  30  chr30_19979586     AKia    T    C        0      0        2 
  30  chr30_19979586     AOna    T    C        0      0        2 
  30  chr30_19979586     ASom    T    C        0      0        2 
  30  chr30_19979586     HCab    T    C        0      0        2 
  30  chr30_19979586     HPrz    T    C        0      0        2 
  30  chr30_19979586     ZBoe    T    C        1      2        2 
  30  chr30_19979586     ZGre    T    C        1      2        2 
  30  chr30_19979586     ZHar    T    C        0      0        2 
  30  chr30_19979586   Sample    T    C        0      0        2 
  30  chr30_19990864     AAsi    G    A        0      0        2 
  30  chr30_19990864     AKia    G    A        0      0        2 
  30  chr30_19990864     AOna    G    A        0      0        2 
  30  chr30_19990864     ASom    G    A        0      0        2 
  30  chr30_19990864     HCab    G    A        0      0        2 
  30  chr30_19990864     HPrz    G    A        0      0        2 
  30  chr30_19990864     ZBoe    G    A        0      0        2 
  30  chr30_19990864     ZGre    G    A        0      0        2 
  30  chr30_19990864     ZHar    G    A      0.5      1        2 
  30  chr30_19990864   Sample    G    A        0      0        2 
  30  chr30_19992308     AAsi    T    C        0      0        2 
  30  chr30_19992308     AKia    T    C        1      2        2 
  30  chr30_19992308     AOna    T    C        0      0        2 
  30  chr30_19992308     ASom    T    C        0      0        2 
  30  chr30_19992308     HCab    T    C        0      0        2 
  30  chr30_19992308     HPrz    T    C        0      0        2 
  30  chr30_19992308     ZBoe    T    C        0      0        2 
  30  chr30_19992308     ZGre    T    C        0      0        2 
  30  chr30_19992308     ZHar    T    C        0      0        2 
  30  chr30_19992308   Sample    T    C        0      0        2 
  30  chr30_19994193     AAsi    C    T        0      0        2 
  30  chr30_19994193     AKia    C    T        0      0        2 
  30  chr30_19994193     AOna    C    T        1      2        2 
  30  chr30_19994193     ASom    C    T        0      0        2 
  30  chr30_19994193     HCab    C    T        0      0        2 
  30  chr30_19994193     HPrz    C    T        0      0        2 
  30  chr30_19994193     ZBoe    C    T        0      0        2 
  30  chr30_19994193     ZGre    C    T        0      0        2 
  30  chr30_19994193     ZHar    C    T        0      0        2 
  30  chr30_19994193   Sample    C    T        0      0        2 
  30  chr30_19996774     AAsi    T    A        1      2        2 
  30  chr30_19996774     AKia    T    A        0      0        2 
  30  chr30_19996774     AOna    T    A        0      0        2 
  30  chr30_19996774     ASom    T    A        0      0        2 
  30  chr30_19996774     HCab    T    A        0      0        2 
  30  chr30_19996774     HPrz    T    A        0      0        2 
  30  chr30_19996774     ZBoe    T    A        0      0        2 
  30  chr30_19996774     ZGre    T    A        0      0        2 
  30  chr30_19996774     ZHar    T    A        0      0        2 
  30  chr30_19996774   Sample    T    A        0      0        2 
  30  chr30_19998892     AAsi    T    A        0      0        2 
  30  chr30_19998892     AKia    T    A        0      0        2 
  30  chr30_19998892     AOna    T    A        0      0        2 
  30  chr30_19998892     ASom    T    A        0      0        2 
  30  chr30_19998892     HCab    T    A        0      0        2 
  30  chr30_19998892     HPrz    T    A        0      0        2 
  30  chr30_19998892     ZBoe    T    A        0      0        2 
  30  chr30_19998892     ZGre    T    A        1      2        2 
  30  chr30_19998892     ZHar    T    A        0      0        2 
  30  chr30_19998892   Sample    T    A        0      0        2 
  30  chr30_20008588     AAsi    T    C        0      0        2 
  30  chr30_20008588     AKia    T    C        0      0        2 
  30  chr30_20008588     AOna    T    C        0      0        2 
  30  chr30_20008588     ASom    T    C      0.5      1        2 
  30  chr30_20008588     HCab    T    C        0      0        2 
  30  chr30_20008588     HPrz    T    C        0      0        2 
  30  chr30_20008588     ZBoe    T    C        0      0        2 
  30  chr30_20008588     ZGre    T    C        0      0        2 
  30  chr30_20008588     ZHar    T    C        0      0        2 
  30  chr30_20008588   Sample    T    C        0      0        2 
  30  chr30_20012999     AAsi    T    A        0      0        2 
  30  chr30_20012999     AKia    T    A        0      0        2 
  30  chr30_20012999     AOna    T    A      0.5      1        2 
  30  chr30_20012999     ASom    T    A        0      0        2 
  30  chr30_20012999     HCab    T    A        0      0        2 
  30  chr30_20012999     HPrz    T    A        0      0        2 
  30  chr30_20012999     ZBoe    T    A        0      0        2 
  30  chr30_20012999     ZGre    T    A        0      0        2 
  30  chr30_20012999     ZHar    T    A        0      0        2 
  30  chr30_20012999   Sample    T    A        0      0        2 
  30  chr30_20014407     AAsi    A    G        0      0        2 
  30  chr30_20014407     AKia    A    G        0      0        2 
  30  chr30_20014407     AOna    A    G        0      0        2 
  30  chr30_20014407     ASom    A    G        0      0        2 
  30  chr30_20014407     HCab    A    G        0      0        2 
  30  chr30_20014407     HPrz    A    G        0      0        2 
  30  chr30_20014407     ZBoe    A    G      0.5      1        2 
  30  chr30_20014407     ZGre    A    G        0      0        2 
  30  chr30_20014407     ZHar    A    G        0      0        2 
  30  chr30_20014407   Sample    A    G        0      0        2 
  30  chr30_20024317     AAsi    T    C        0      0        2 
  30  chr30_20024317     AKia    T    C        0      0        2 
  30  chr30_20024317     AOna    T    C        0      0        2 
  30  chr30_20024317     ASom    T    C        0      0        2 
  30  chr30_20024317     HCab    T    C        1      2        2 
  30  chr30_20024317     HPrz    T    C        1      2        2 
  30  chr30_20024317     ZBoe    T    C        0      0        2 
  30  chr30_20024317     ZGre    T    C        0      0        2 
  30  chr30_20024317     ZHar    T    C        0      0        2 
  30  chr30_20024317   Sample    T    C        0      0        2 
  30  chr30_20028649     AAsi    C    T        0      0        2 
  30  chr30_20028649     AKia    C    T        0      0        2 
  30  chr30_20028649     AOna    C    T        0      0        2 
  30  chr30_20028649     ASom    C    T        0      0        2 
  30  chr30_20028649     HCab    C    T        1      2        2 
  30  chr30_20028649     HPrz    C    T        1      2        2 
  30  chr30_20028649     ZBoe    C    T        0      0        2 
  30  chr30_20028649     ZGre    C    T        0      0        2 
  30  chr30_20028649     ZHar    C    T        0      0        2 
  30  chr30_20028649   Sample    C    T        0      0        2 
  30  chr30_20032535     AAsi    G    C        0      0        2 
  30  chr30_20032535     AKia    G    C        0      0        2 
  30  chr30_20032535     AOna    G    C        0      0        2 
  30  chr30_20032535     ASom    G    C        0      0        2 
  30  chr30_20032535     HCab    G    C        0      0        2 
  30  chr30_20032535     HPrz    G    C        0      0        2 
  30  chr30_20032535     ZBoe    G    C        0      0        2 
  30  chr30_20032535     ZGre    G    C        0      0        2 
  30  chr30_20032535     ZHar    G    C      0.5      1        2 
  30  chr30_20032535   Sample    G    C        0      0        2 
  30  chr30_20039936     AAsi    G    A        1      2        2 
  30  chr30_20039936     AKia    G    A        0      0        2 
  30  chr30_20039936     AOna    G    A        0      0        2 
  30  chr30_20039936     ASom    G    A        0      0        2 
  30  chr30_20039936     HCab    G    A        0      0        2 
  30  chr30_20039936     HPrz    G    A        0      0        2 
  30  chr30_20039936     ZBoe    G    A        0      0        2 
  30  chr30_20039936     ZGre    G    A        0      0        2 
  30  chr30_20039936     ZHar    G    A        0      0        2 
  30  chr30_20039936   Sample    G    A        0      0        2 
  30  chr30_20042160     AAsi    A    G        0      0        2 
  30  chr30_20042160     AKia    A    G        0      0        2 
  30  chr30_20042160     AOna    A    G      0.5      1        2 
  30  chr30_20042160     ASom    A    G        0      0        2 
  30  chr30_20042160     HCab    A    G        0      0        2 
  30  chr30_20042160     HPrz    A    G        0      0        2 
  30  chr30_20042160     ZBoe    A    G        0      0        2 
  30  chr30_20042160     ZGre    A    G        0      0        2 
  30  chr30_20042160     ZHar    A    G        0      0        2 
  30  chr30_20042160   Sample    A    G        0      0        2 
  30  chr30_20049877     AAsi    A    G        0      0        2 
  30  chr30_20049877     AKia    A    G        0      0        2 
  30  chr30_20049877     AOna    A    G      0.5      1        2 
  30  chr30_20049877     ASom    A    G        0      0        2 
  30  chr30_20049877     HCab    A    G        0      0        2 
  30  chr30_20049877     HPrz    A    G        0      0        2 
  30  chr30_20049877     ZBoe    A    G        0      0        2 
  30  chr30_20049877     ZGre    A    G        0      0        2 
  30  chr30_20049877     ZHar    A    G        0      0        2 
  30  chr30_20049877   Sample    A    G        0      0        2 
  30  chr30_20051949     AAsi    G    A        0      0        2 
  30  chr30_20051949     AKia    G    A        0      0        2 
  30  chr30_20051949     AOna    G    A        0      0        2 
  30  chr30_20051949     ASom    G    A        0      0        2 
  30  chr30_20051949     HCab    G    A        1      2        2 
  30  chr30_20051949     HPrz    G    A        1      2        2 
  30  chr30_20051949     ZBoe    G    A        0      0        2 
  30  chr30_20051949     ZGre    G    A        0      0        2 
  30  chr30_20051949     ZHar    G    A        0      0        2 
  30  chr30_20051949   Sample    G    A        0      0        2 
  30  chr30_20063474     AAsi    C    A        1      2        2 
  30  chr30_20063474     AKia    C    A        0      0        2 
  30  chr30_20063474     AOna    C    A        0      0        2 
  30  chr30_20063474     ASom    C    A      0.5      1        2 
  30  chr30_20063474     HCab    C    A        0      0        2 
  30  chr30_20063474     HPrz    C    A        0      0        2 
  30  chr30_20063474     ZBoe    C    A        0      0        2 
  30  chr30_20063474     ZGre    C    A        0      0        2 
  30  chr30_20063474     ZHar    C    A        0      0        2 
  30  chr30_20063474   Sample    C    A        0      0        2 
  30  chr30_20080998     AAsi    T    C        0      0        2 
  30  chr30_20080998     AKia    T    C        0      0        2 
  30  chr30_20080998     AOna    T    C        0      0        2 
  30  chr30_20080998     ASom    T    C        0      0        2 
  30  chr30_20080998     HCab    T    C        1      2        2 
  30  chr30_20080998     HPrz    T    C        1      2        2 
  30  chr30_20080998     ZBoe    T    C        0      0        2 
  30  chr30_20080998     ZGre    T    C        0      0        2 
  30  chr30_20080998     ZHar    T    C        0      0        2 
  30  chr30_20080998   Sample    T    C        0      0        2 
  30  chr30_20083723     AAsi    C    T        0      0        2 
  30  chr30_20083723     AKia    C    T        0      0        2 
  30  chr30_20083723     AOna    C    T        0      0        2 
  30  chr30_20083723     ASom    C    T        0      0        2 
  30  chr30_20083723     HCab    C    T        0      0        2 
  30  chr30_20083723     HPrz    C    T        0      0        2 
  30  chr30_20083723     ZBoe    C    T      0.5      1        2 
  30  chr30_20083723     ZGre    C    T        0      0        2 
  30  chr30_20083723     ZHar    C    T        0      0        2 
  30  chr30_20083723   Sample    C    T        0      0        2 
  30  chr30_20100987     AAsi    A    G        0      0        2 
  30  chr30_20100987     AKia    A    G        0      0        2 
  30  chr30_20100987     AOna    A    G        0      0        2 
  30  chr30_20100987     ASom    A    G        0      0        2 
  30  chr30_20100987     HCab    A    G      0.5      1        2 
  30  chr30_20100987     HPrz    A    G        0      0        2 
  30  chr30_20100987     ZBoe    A    G        0      0        2 
  30  chr30_20100987     ZGre    A    G        0      0        2 
  30  chr30_20100987     ZHar    A    G        0      0        2 
  30  chr30_20100987   Sample    A    G        0      0        2 
  30  chr30_20127179     AAsi    A    C        0      0        2 
  30  chr30_20127179     AKia    A    C      0.5      1        2 
  30  chr30_20127179     AOna    A    C        0      0        2 
  30  chr30_20127179     ASom    A    C        0      0        2 
  30  chr30_20127179     HCab    A    C        0      0        2 
  30  chr30_20127179     HPrz    A    C        0      0        2 
  30  chr30_20127179     ZBoe    A    C        0      0        2 
  30  chr30_20127179     ZGre    A    C        0      0        2 
  30  chr30_20127179     ZHar    A    C        0      0        2 
  30  chr30_20127179   Sample    A    C        0      0        2 
  30  chr30_20137764     AAsi    C    A        1      2        2 
  30  chr30_20137764     AKia    C    A        0      0        2 
  30  chr30_20137764     AOna    C    A        0      0        2 
  30  chr30_20137764     ASom    C    A        1      2        2 
  30  chr30_20137764     HCab    C    A        0      0        2 
  30  chr30_20137764     HPrz    C    A        0      0        2 
  30  chr30_20137764     ZBoe    C    A        0      0        2 
  30  chr30_20137764     ZGre    C    A        0      0        2 
  30  chr30_20137764     ZHar    C    A        0      0        2 
  30  chr30_20137764   Sample    C    A        1      2        2 
  30  chr30_20138044     AAsi    G    T        0      0        2 
  30  chr30_20138044     AKia    G    T      0.5      1        2 
  30  chr30_20138044     AOna    G    T        0      0        2 
  30  chr30_20138044     ASom    G    T        0      0        2 
  30  chr30_20138044     HCab    G    T        0      0        2 
  30  chr30_20138044     HPrz    G    T        0      0        2 
  30  chr30_20138044     ZBoe    G    T        0      0        2 
  30  chr30_20138044     ZGre    G    T        0      0        2 
  30  chr30_20138044     ZHar    G    T        0      0        2 
  30  chr30_20138044   Sample    G    T        0      0        2 
  30  chr30_20142695     AAsi    C    G        0      0        2 
  30  chr30_20142695     AKia    C    G        0      0        2 
  30  chr30_20142695     AOna    C    G      0.5      1        2 
  30  chr30_20142695     ASom    C    G        0      0        2 
  30  chr30_20142695     HCab    C    G        0      0        2 
  30  chr30_20142695     HPrz    C    G        0      0        2 
  30  chr30_20142695     ZBoe    C    G        0      0        2 
  30  chr30_20142695     ZGre    C    G        0      0        2 
  30  chr30_20142695     ZHar    C    G        0      0        2 
  30  chr30_20142695   Sample    C    G        0      0        2 
  30  chr30_20149218     AAsi    T    A        0      0        2 
  30  chr30_20149218     AKia    T    A        0      0        2 
  30  chr30_20149218     AOna    T    A        0      0        2 
  30  chr30_20149218     ASom    T    A        0      0        2 
  30  chr30_20149218     HCab    T    A        0      0        2 
  30  chr30_20149218     HPrz    T    A        0      0        2 
  30  chr30_20149218     ZBoe    T    A      0.5      1        2 
  30  chr30_20149218     ZGre    T    A        0      0        2 
  30  chr30_20149218     ZHar    T    A        0      0        2 
  30  chr30_20149218   Sample    T    A        0      0        2 
  30  chr30_20162870     AAsi    A    G        0      0        2 
  30  chr30_20162870     AKia    A    G        0      0        2 
  30  chr30_20162870     AOna    A    G        0      0        2 
  30  chr30_20162870     ASom    A    G      0.5      1        2 
  30  chr30_20162870     HCab    A    G        0      0        2 
  30  chr30_20162870     HPrz    A    G        0      0        2 
  30  chr30_20162870     ZBoe    A    G        0      0        2 
  30  chr30_20162870     ZGre    A    G        0      0        2 
  30  chr30_20162870     ZHar    A    G        0      0        2 
  30  chr30_20162870   Sample    A    G        0      0        2 
  30  chr30_20163273     AAsi    T    G        0      0        2 
  30  chr30_20163273     AKia    T    G        0      0        2 
  30  chr30_20163273     AOna    T    G        0      0        2 
  30  chr30_20163273     ASom    T    G        0      0        2 
  30  chr30_20163273     HCab    T    G        1      2        2 
  30  chr30_20163273     HPrz    T    G        1      2        2 
  30  chr30_20163273     ZBoe    T    G        0      0        2 
  30  chr30_20163273     ZGre    T    G        0      0        2 
  30  chr30_20163273     ZHar    T    G        0      0        2 
  30  chr30_20163273   Sample    T    G        0      0        2 
  30  chr30_20164286     AAsi    G    A        0      0        2 
  30  chr30_20164286     AKia    G    A        0      0        2 
  30  chr30_20164286     AOna    G    A        0      0        2 
  30  chr30_20164286     ASom    G    A        0      0        2 
  30  chr30_20164286     HCab    G    A        0      0        2 
  30  chr30_20164286     HPrz    G    A        0      0        2 
  30  chr30_20164286     ZBoe    G    A        0      0        2 
  30  chr30_20164286     ZGre    G    A        0      0        2 
  30  chr30_20164286     ZHar    G    A        1      2        2 
  30  chr30_20164286   Sample    G    A        0      0        2 
  30  chr30_20165061     AAsi    A    G        0      0        2 
  30  chr30_20165061     AKia    A    G        0      0        2 
  30  chr30_20165061     AOna    A    G        0      0        2 
  30  chr30_20165061     ASom    A    G        0      0        2 
  30  chr30_20165061     HCab    A    G        0      0        2 
  30  chr30_20165061     HPrz    A    G        0      0        2 
  30  chr30_20165061     ZBoe    A    G        1      2        2 
  30  chr30_20165061     ZGre    A    G        0      0        2 
  30  chr30_20165061     ZHar    A    G        0      0        2 
  30  chr30_20165061   Sample    A    G        0      0        2 
  30  chr30_20174269     AAsi    T    C        0      0        2 
  30  chr30_20174269     AKia    T    C      0.5      1        2 
  30  chr30_20174269     AOna    T    C        0      0        2 
  30  chr30_20174269     ASom    T    C        0      0        2 
  30  chr30_20174269     HCab    T    C        0      0        2 
  30  chr30_20174269     HPrz    T    C        0      0        2 
  30  chr30_20174269     ZBoe    T    C        0      0        2 
  30  chr30_20174269     ZGre    T    C        0      0        2 
  30  chr30_20174269     ZHar    T    C        0      0        2 
  30  chr30_20174269   Sample    T    C        0      0        2 
  30  chr30_20182884     AAsi    G    A        0      0        2 
  30  chr30_20182884     AKia    G    A        0      0        2 
  30  chr30_20182884     AOna    G    A        0      0        2 
  30  chr30_20182884     ASom    G    A        0      0        2 
  30  chr30_20182884     HCab    G    A        0      0        2 
  30  chr30_20182884     HPrz    G    A        0      0        2 
  30  chr30_20182884     ZBoe    G    A      0.5      1        2 
  30  chr30_20182884     ZGre    G    A        0      0        2 
  30  chr30_20182884     ZHar    G    A        0      0        2 
  30  chr30_20182884   Sample    G    A        0      0        2 
  30  chr30_20186339     AAsi    C    A        0      0        2 
  30  chr30_20186339     AKia    C    A        0      0        2 
  30  chr30_20186339     AOna    C    A        0      0        2 
  30  chr30_20186339     ASom    C    A        0      0        2 
  30  chr30_20186339     HCab    C    A        1      2        2 
  30  chr30_20186339     HPrz    C    A        1      2        2 
  30  chr30_20186339     ZBoe    C    A        0      0        2 
  30  chr30_20186339     ZGre    C    A        0      0        2 
  30  chr30_20186339     ZHar    C    A        0      0        2 
  30  chr30_20186339   Sample    C    A        0      0        2 
  30  chr30_20190384     AAsi    C    T        1      2        2 
  30  chr30_20190384     AKia    C    T        0      0        2 
  30  chr30_20190384     AOna    C    T        0      0        2 
  30  chr30_20190384     ASom    C    T        1      2        2 
  30  chr30_20190384     HCab    C    T        0      0        2 
  30  chr30_20190384     HPrz    C    T        0      0        2 
  30  chr30_20190384     ZBoe    C    T        0      0        2 
  30  chr30_20190384     ZGre    C    T        0      0        2 
  30  chr30_20190384     ZHar    C    T        0      0        2 
  30  chr30_20190384   Sample    C    T        1      2        2 
  30  chr30_20212624     AAsi    A    G        0      0        2 
  30  chr30_20212624     AKia    A    G        1      2        2 
  30  chr30_20212624     AOna    A    G        1      2        2 
  30  chr30_20212624     ASom    A    G        0      0        2 
  30  chr30_20212624     HCab    A    G        0      0        2 
  30  chr30_20212624     HPrz    A    G        0      0        2 
  30  chr30_20212624     ZBoe    A    G        0      0        2 
  30  chr30_20212624     ZGre    A    G        0      0        2 
  30  chr30_20212624     ZHar    A    G        0      0        2 
  30  chr30_20212624   Sample    A    G        0      0        2 
  30  chr30_20214249     AAsi    C    T        0      0        2 
  30  chr30_20214249     AKia    C    T        0      0        2 
  30  chr30_20214249     AOna    C    T        0      0        2 
  30  chr30_20214249     ASom    C    T        0      0        2 
  30  chr30_20214249     HCab    C    T        0      0        2 
  30  chr30_20214249     HPrz    C    T        0      0        2 
  30  chr30_20214249     ZBoe    C    T        1      2        2 
  30  chr30_20214249     ZGre    C    T        0      0        2 
  30  chr30_20214249     ZHar    C    T        0      0        2 
  30  chr30_20214249   Sample    C    T        0      0        2 
  30  chr30_20216715     AAsi    T    A        0      0        2 
  30  chr30_20216715     AKia    T    A        1      2        2 
  30  chr30_20216715     AOna    T    A        1      2        2 
  30  chr30_20216715     ASom    T    A        0      0        2 
  30  chr30_20216715     HCab    T    A        0      0        2 
  30  chr30_20216715     HPrz    T    A        0      0        2 
  30  chr30_20216715     ZBoe    T    A        0      0        2 
  30  chr30_20216715     ZGre    T    A        0      0        2 
  30  chr30_20216715     ZHar    T    A        0      0        2 
  30  chr30_20216715   Sample    T    A        0      0        2 
  30  chr30_20224193     AAsi    C    T        0      0        2 
  30  chr30_20224193     AKia    C    T        0      0        2 
  30  chr30_20224193     AOna    C    T        0      0        2 
  30  chr30_20224193     ASom    C    T        0      0        2 
  30  chr30_20224193     HCab    C    T        0      0        2 
  30  chr30_20224193     HPrz    C    T        0      0        2 
  30  chr30_20224193     ZBoe    C    T        0      0        2 
  30  chr30_20224193     ZGre    C    T        1      2        2 
  30  chr30_20224193     ZHar    C    T        0      0        2 
  30  chr30_20224193   Sample    C    T        0      0        2 
  30  chr30_20228841     AAsi    G    T        0      0        2 
  30  chr30_20228841     AKia    G    T        0      0        2 
  30  chr30_20228841     AOna    G    T        0      0        2 
  30  chr30_20228841     ASom    G    T        0      0        2 
  30  chr30_20228841     HCab    G    T        1      2        2 
  30  chr30_20228841     HPrz    G    T        1      2        2 
  30  chr30_20228841     ZBoe    G    T        0      0        2 
  30  chr30_20228841     ZGre    G    T        0      0        2 
  30  chr30_20228841     ZHar    G    T        0      0        2 
  30  chr30_20228841   Sample    G    T        0      0        2 
  30  chr30_20230880     AAsi    C    G        0      0        2 
  30  chr30_20230880     AKia    C    G        0      0        2 
  30  chr30_20230880     AOna    C    G        0      0        2 
  30  chr30_20230880     ASom    C    G        0      0        2 
  30  chr30_20230880     HCab    C    G      0.5      1        2 
  30  chr30_20230880     HPrz    C    G        0      0        2 
  30  chr30_20230880     ZBoe    C    G        0      0        2 
  30  chr30_20230880     ZGre    C    G        0      0        2 
  30  chr30_20230880     ZHar    C    G        0      0        2 
  30  chr30_20230880   Sample    C    G        0      0        2 
  30  chr30_20232625     AAsi    A    G        0      0        2 
  30  chr30_20232625     AKia    A    G        0      0        2 
  30  chr30_20232625     AOna    A    G        0      0        2 
  30  chr30_20232625     ASom    A    G        0      0        2 
  30  chr30_20232625     HCab    A    G        1      2        2 
  30  chr30_20232625     HPrz    A    G        1      2        2 
  30  chr30_20232625     ZBoe    A    G        0      0        2 
  30  chr30_20232625     ZGre    A    G        0      0        2 
  30  chr30_20232625     ZHar    A    G        0      0        2 
  30  chr30_20232625   Sample    A    G        0      0        2 
  30  chr30_20234957     AAsi    G    A        0      0        2 
  30  chr30_20234957     AKia    G    A        1      2        2 
  30  chr30_20234957     AOna    G    A        1      2        2 
  30  chr30_20234957     ASom    G    A        0      0        2 
  30  chr30_20234957     HCab    G    A        0      0        2 
  30  chr30_20234957     HPrz    G    A        0      0        2 
  30  chr30_20234957     ZBoe    G    A        0      0        2 
  30  chr30_20234957     ZGre    G    A        0      0        2 
  30  chr30_20234957     ZHar    G    A        0      0        2 
  30  chr30_20234957   Sample    G    A        0      0        2 
  30  chr30_20241412     AAsi    G    A        0      0        2 
  30  chr30_20241412     AKia    G    A        0      0        2 
  30  chr30_20241412     AOna    G    A      0.5      1        2 
  30  chr30_20241412     ASom    G    A        0      0        2 
  30  chr30_20241412     HCab    G    A        0      0        2 
  30  chr30_20241412     HPrz    G    A        0      0        2 
  30  chr30_20241412     ZBoe    G    A        0      0        2 
  30  chr30_20241412     ZGre    G    A        0      0        2 
  30  chr30_20241412     ZHar    G    A        0      0        2 
  30  chr30_20241412   Sample    G    A        0      0        2 
  30  chr30_20245410     AAsi    A    G        0      0        2 
  30  chr30_20245410     AKia    A    G        0      0        2 
  30  chr30_20245410     AOna    A    G        0      0        2 
  30  chr30_20245410     ASom    A    G        0      0        2 
  30  chr30_20245410     HCab    A    G      0.5      1        2 
  30  chr30_20245410     HPrz    A    G      0.5      1        2 
  30  chr30_20245410     ZBoe    A    G        0      0        2 
  30  chr30_20245410     ZGre    A    G        0      0        2 
  30  chr30_20245410     ZHar    A    G        0      0        2 
  30  chr30_20245410   Sample    A    G        0      0        2 
  30  chr30_20256934     AAsi    A    G        0      0        2 
  30  chr30_20256934     AKia    A    G        0      0        2 
  30  chr30_20256934     AOna    A    G        0      0        2 
  30  chr30_20256934     ASom    A    G        0      0        2 
  30  chr30_20256934     HCab    A    G        0      0        2 
  30  chr30_20256934     HPrz    A    G        0      0        2 
  30  chr30_20256934     ZBoe    A    G        0      0        2 
  30  chr30_20256934     ZGre    A    G        0      0        2 
  30  chr30_20256934     ZHar    A    G      0.5      1        2 
  30  chr30_20256934   Sample    A    G        0      0        2 
  30  chr30_20258895     AAsi    G    A        0      0        2 
  30  chr30_20258895     AKia    G    A        0      0        2 
  30  chr30_20258895     AOna    G    A        1      2        2 
  30  chr30_20258895     ASom    G    A        0      0        2 
  30  chr30_20258895     HCab    G    A        0      0        2 
  30  chr30_20258895     HPrz    G    A        0      0        2 
  30  chr30_20258895     ZBoe    G    A        0      0        2 
  30  chr30_20258895     ZGre    G    A        0      0        2 
  30  chr30_20258895     ZHar    G    A        0      0        2 
  30  chr30_20258895   Sample    G    A        0      0        2 
  30  chr30_20263689     AAsi    G    A        0      0        2 
  30  chr30_20263689     AKia    G    A        0      0        2 
  30  chr30_20263689     AOna    G    A        0      0        2 
  30  chr30_20263689     ASom    G    A        0      0        2 
  30  chr30_20263689     HCab    G    A        0      0        2 
  30  chr30_20263689     HPrz    G    A        0      0        2 
  30  chr30_20263689     ZBoe    G    A        1      2        2 
  30  chr30_20263689     ZGre    G    A        0      0        2 
  30  chr30_20263689     ZHar    G    A        0      0        2 
  30  chr30_20263689   Sample    G    A        0      0        2 
  30  chr30_20267092     AAsi    A    G        0      0        2 
  30  chr30_20267092     AKia    A    G        0      0        2 
  30  chr30_20267092     AOna    A    G        0      0        2 
  30  chr30_20267092     ASom    A    G        0      0        2 
  30  chr30_20267092     HCab    A    G        0      0        2 
  30  chr30_20267092     HPrz    A    G        0      0        2 
  30  chr30_20267092     ZBoe    A    G        1      2        2 
  30  chr30_20267092     ZGre    A    G        0      0        2 
  30  chr30_20267092     ZHar    A    G        0      0        2 
  30  chr30_20267092   Sample    A    G        0      0        2 
  30  chr30_20278043     AAsi    C    T        0      0        2 
  30  chr30_20278043     AKia    C    T        0      0        2 
  30  chr30_20278043     AOna    C    T        0      0        2 
  30  chr30_20278043     ASom    C    T        0      0        2 
  30  chr30_20278043     HCab    C    T        0      0        2 
  30  chr30_20278043     HPrz    C    T        0      0        2 
  30  chr30_20278043     ZBoe    C    T        0      0        2 
  30  chr30_20278043     ZGre    C    T      0.5      1        2 
  30  chr30_20278043     ZHar    C    T        0      0        2 
  30  chr30_20278043   Sample    C    T        0      0        2 
  30  chr30_20288861     AAsi    A    T        1      2        2 
  30  chr30_20288861     AKia    A    T        0      0        2 
  30  chr30_20288861     AOna    A    T        0      0        2 
  30  chr30_20288861     ASom    A    T        1      2        2 
  30  chr30_20288861     HCab    A    T        0      0        2 
  30  chr30_20288861     HPrz    A    T        0      0        2 
  30  chr30_20288861     ZBoe    A    T        0      0        2 
  30  chr30_20288861     ZGre    A    T        0      0        2 
  30  chr30_20288861     ZHar    A    T        0      0        2 
  30  chr30_20288861   Sample    A    T        1      2        2 
  30  chr30_20293969     AAsi    C    A        0      0        2 
  30  chr30_20293969     AKia    C    A        0      0        2 
  30  chr30_20293969     AOna    C    A        0      0        2 
  30  chr30_20293969     ASom    C    A        0      0        2 
  30  chr30_20293969     HCab    C    A        1      2        2 
  30  chr30_20293969     HPrz    C    A        1      2        2 
  30  chr30_20293969     ZBoe    C    A        0      0        2 
  30  chr30_20293969     ZGre    C    A        0      0        2 
  30  chr30_20293969     ZHar    C    A        0      0        2 
  30  chr30_20293969   Sample    C    A        0      0        2 
  30  chr30_20306606     AAsi    G    A        0      0        2 
  30  chr30_20306606     AKia    G    A        0      0        2 
  30  chr30_20306606     AOna    G    A        0      0        2 
  30  chr30_20306606     ASom    G    A        0      0        2 
  30  chr30_20306606     HCab    G    A        1      2        2 
  30  chr30_20306606     HPrz    G    A        1      2        2 
  30  chr30_20306606     ZBoe    G    A        0      0        2 
  30  chr30_20306606     ZGre    G    A        0      0        2 
  30  chr30_20306606     ZHar    G    A        0      0        2 
  30  chr30_20306606   Sample    G    A        0      0        2 
  30  chr30_20307680     AAsi    C    T        0      0        2 
  30  chr30_20307680     AKia    C    T        0      0        2 
  30  chr30_20307680     AOna    C    T        0      0        2 
  30  chr30_20307680     ASom    C    T        0      0        2 
  30  chr30_20307680     HCab    C    T        0      0        2 
  30  chr30_20307680     HPrz    C    T        0      0        2 
  30  chr30_20307680     ZBoe    C    T        0      0        2 
  30  chr30_20307680     ZGre    C    T        0      0        2 
  30  chr30_20307680     ZHar    C    T      0.5      1        2 
  30  chr30_20307680   Sample    C    T        0      0        2 
  30  chr30_20316282     AAsi    A    G        0      0        2 
  30  chr30_20316282     AKia    A    G        0      0        2 
  30  chr30_20316282     AOna    A    G        0      0        2 
  30  chr30_20316282     ASom    A    G        0      0        2 
  30  chr30_20316282     HCab    A    G        0      0        2 
  30  chr30_20316282     HPrz    A    G        0      0        2 
  30  chr30_20316282     ZBoe    A    G      0.5      1        2 
  30  chr30_20316282     ZGre    A    G        0      0        2 
  30  chr30_20316282     ZHar    A    G        0      0        2 
  30  chr30_20316282   Sample    A    G        0      0        2 
  30  chr30_20325097     AAsi    A    G        0      0        2 
  30  chr30_20325097     AKia    A    G        1      2        2 
  30  chr30_20325097     AOna    A    G      0.5      1        2 
  30  chr30_20325097     ASom    A    G        0      0        2 
  30  chr30_20325097     HCab    A    G        0      0        2 
  30  chr30_20325097     HPrz    A    G        0      0        2 
  30  chr30_20325097     ZBoe    A    G        0      0        2 
  30  chr30_20325097     ZGre    A    G        0      0        2 
  30  chr30_20325097     ZHar    A    G        0      0        2 
  30  chr30_20325097   Sample    A    G        0      0        2 
  30  chr30_20327176     AAsi    C    A        0      0        2 
  30  chr30_20327176     AKia    C    A        1      2        2 
  30  chr30_20327176     AOna    C    A      0.5      1        2 
  30  chr30_20327176     ASom    C    A        0      0        2 
  30  chr30_20327176     HCab    C    A        0      0        2 
  30  chr30_20327176     HPrz    C    A        0      0        2 
  30  chr30_20327176     ZBoe    C    A        0      0        2 
  30  chr30_20327176     ZGre    C    A        0      0        2 
  30  chr30_20327176     ZHar    C    A        0      0        2 
  30  chr30_20327176   Sample    C    A        0      0        2 
  30  chr30_20328421     AAsi    G    T        0      0        2 
  30  chr30_20328421     AKia    G    T        0      0        2 
  30  chr30_20328421     AOna    G    T        0      0        2 
  30  chr30_20328421     ASom    G    T        0      0        2 
  30  chr30_20328421     HCab    G    T      0.5      1        2 
  30  chr30_20328421     HPrz    G    T        1      2        2 
  30  chr30_20328421     ZBoe    G    T      0.5      1        2 
  30  chr30_20328421     ZGre    G    T        1      2        2 
  30  chr30_20328421     ZHar    G    T        1      2        2 
  30  chr30_20328421   Sample    G    T        0      0        2 
  30  chr30_20329309     AAsi    T    C        0      0        2 
  30  chr30_20329309     AKia    T    C        0      0        2 
  30  chr30_20329309     AOna    T    C        0      0        2 
  30  chr30_20329309     ASom    T    C        0      0        2 
  30  chr30_20329309     HCab    T    C        0      0        2 
  30  chr30_20329309     HPrz    T    C        0      0        2 
  30  chr30_20329309     ZBoe    T    C        0      0        2 
  30  chr30_20329309     ZGre    T    C        0      0        2 
  30  chr30_20329309     ZHar    T    C      0.5      1        2 
  30  chr30_20329309   Sample    T    C        0      0        2 
  30  chr30_20337202     AAsi    T    A        0      0        2 
  30  chr30_20337202     AKia    T    A        0      0        2 
  30  chr30_20337202     AOna    T    A        0      0        2 
  30  chr30_20337202     ASom    T    A        0      0        2 
  30  chr30_20337202     HCab    T    A      0.5      1        2 
  30  chr30_20337202     HPrz    T    A        0      0        2 
  30  chr30_20337202     ZBoe    T    A        0      0        2 
  30  chr30_20337202     ZGre    T    A        0      0        2 
  30  chr30_20337202     ZHar    T    A        0      0        2 
  30  chr30_20337202   Sample    T    A        0      0        2 
  30  chr30_20337905     AAsi    A    G        0      0        2 
  30  chr30_20337905     AKia    A    G        0      0        2 
  30  chr30_20337905     AOna    A    G        0      0        2 
  30  chr30_20337905     ASom    A    G        0      0        2 
  30  chr30_20337905     HCab    A    G        1      2        2 
  30  chr30_20337905     HPrz    A    G        1      2        2 
  30  chr30_20337905     ZBoe    A    G        0      0        2 
  30  chr30_20337905     ZGre    A    G        0      0        2 
  30  chr30_20337905     ZHar    A    G        0      0        2 
  30  chr30_20337905   Sample    A    G        0      0        2 
  30  chr30_20338888     AAsi    A    G        0      0        2 
  30  chr30_20338888     AKia    A    G        0      0        2 
  30  chr30_20338888     AOna    A    G        0      0        2 
  30  chr30_20338888     ASom    A    G        0      0        2 
  30  chr30_20338888     HCab    A    G        0      0        2 
  30  chr30_20338888     HPrz    A    G        0      0        2 
  30  chr30_20338888     ZBoe    A    G        0      0        2 
  30  chr30_20338888     ZGre    A    G        0      0        2 
  30  chr30_20338888     ZHar    A    G      0.5      1        2 
  30  chr30_20338888   Sample    A    G        0      0        2 
  30  chr30_20339326     AAsi    G    A        0      0        2 
  30  chr30_20339326     AKia    G    A        0      0        2 
  30  chr30_20339326     AOna    G    A        0      0        2 
  30  chr30_20339326     ASom    G    A        0      0        2 
  30  chr30_20339326     HCab    G    A        1      2        2 
  30  chr30_20339326     HPrz    G    A        1      2        2 
  30  chr30_20339326     ZBoe    G    A        0      0        2 
  30  chr30_20339326     ZGre    G    A        0      0        2 
  30  chr30_20339326     ZHar    G    A        0      0        2 
  30  chr30_20339326   Sample    G    A        0      0        2 
  30  chr30_20344923     AAsi    T    C        1      2        2 
  30  chr30_20344923     AKia    T    C        0      0        2 
  30  chr30_20344923     AOna    T    C        0      0        2 
  30  chr30_20344923     ASom    T    C        1      2        2 
  30  chr30_20344923     HCab    T    C        0      0        2 
  30  chr30_20344923     HPrz    T    C        0      0        2 
  30  chr30_20344923     ZBoe    T    C        0      0        2 
  30  chr30_20344923     ZGre    T    C        0      0        2 
  30  chr30_20344923     ZHar    T    C        0      0        2 
  30  chr30_20344923   Sample    T    C        1      2        2 
  30  chr30_20346153     AAsi    A    G        0      0        2 
  30  chr30_20346153     AKia    A    G      0.5      1        2 
  30  chr30_20346153     AOna    A    G        0      0        2 
  30  chr30_20346153     ASom    A    G        0      0        2 
  30  chr30_20346153     HCab    A    G        0      0        2 
  30  chr30_20346153     HPrz    A    G        0      0        2 
  30  chr30_20346153     ZBoe    A    G      0.5      1        2 
  30  chr30_20346153     ZGre    A    G        0      0        2 
  30  chr30_20346153     ZHar    A    G        0      0        2 
  30  chr30_20346153   Sample    A    G        0      0        2 
  30  chr30_20346734     AAsi    A    C        1      2        2 
  30  chr30_20346734     AKia    A    C        0      0        2 
  30  chr30_20346734     AOna    A    C        0      0        2 
  30  chr30_20346734     ASom    A    C        1      2        2 
  30  chr30_20346734     HCab    A    C        0      0        2 
  30  chr30_20346734     HPrz    A    C        0      0        2 
  30  chr30_20346734     ZBoe    A    C        0      0        2 
  30  chr30_20346734     ZGre    A    C        0      0        2 
  30  chr30_20346734     ZHar    A    C        0      0        2 
  30  chr30_20346734   Sample    A    C        1      2        2 
  30  chr30_20346855     AAsi    G    A        0      0        2 
  30  chr30_20346855     AKia    G    A      0.5      1        2 
  30  chr30_20346855     AOna    G    A      0.5      1        2 
  30  chr30_20346855     ASom    G    A        0      0        2 
  30  chr30_20346855     HCab    G    A        0      0        2 
  30  chr30_20346855     HPrz    G    A        0      0        2 
  30  chr30_20346855     ZBoe    G    A        0      0        2 
  30  chr30_20346855     ZGre    G    A        0      0        2 
  30  chr30_20346855     ZHar    G    A        0      0        2 
  30  chr30_20346855   Sample    G    A        0      0        2 
  30  chr30_20347955     AAsi    C    T        0      0        2 
  30  chr30_20347955     AKia    C    T        0      0        2 
  30  chr30_20347955     AOna    C    T        0      0        2 
  30  chr30_20347955     ASom    C    T        0      0        2 
  30  chr30_20347955     HCab    C    T      0.5      1        2 
  30  chr30_20347955     HPrz    C    T        0      0        2 
  30  chr30_20347955     ZBoe    C    T        0      0        2 
  30  chr30_20347955     ZGre    C    T        0      0        2 
  30  chr30_20347955     ZHar    C    T        0      0        2 
  30  chr30_20347955   Sample    C    T        0      0        2 
  30  chr30_20348465     AAsi    C    T        0      0        2 
  30  chr30_20348465     AKia    C    T        0      0        2 
  30  chr30_20348465     AOna    C    T        0      0        2 
  30  chr30_20348465     ASom    C    T        0      0        2 
  30  chr30_20348465     HCab    C    T        1      2        2 
  30  chr30_20348465     HPrz    C    T        1      2        2 
  30  chr30_20348465     ZBoe    C    T        0      0        2 
  30  chr30_20348465     ZGre    C    T        0      0        2 
  30  chr30_20348465     ZHar    C    T        0      0        2 
  30  chr30_20348465   Sample    C    T        0      0        2 
  30  chr30_20351307     AAsi    G    C        0      0        2 
  30  chr30_20351307     AKia    G    C        0      0        2 
  30  chr30_20351307     AOna    G    C        0      0        2 
  30  chr30_20351307     ASom    G    C        0      0        2 
  30  chr30_20351307     HCab    G    C        1      2        2 
  30  chr30_20351307     HPrz    G    C        1      2        2 
  30  chr30_20351307     ZBoe    G    C        0      0        2 
  30  chr30_20351307     ZGre    G    C        0      0        2 
  30  chr30_20351307     ZHar    G    C        0      0        2 
  30  chr30_20351307   Sample    G    C        0      0        2 
  30  chr30_20355558     AAsi    T    G        0      0        2 
  30  chr30_20355558     AKia    T    G        0      0        2 
  30  chr30_20355558     AOna    T    G        0      0        2 
  30  chr30_20355558     ASom    T    G        0      0        2 
  30  chr30_20355558     HCab    T    G        0      0        2 
  30  chr30_20355558     HPrz    T    G        0      0        2 
  30  chr30_20355558     ZBoe    T    G        0      0        2 
  30  chr30_20355558     ZGre    T    G        1      2        2 
  30  chr30_20355558     ZHar    T    G        0      0        2 
  30  chr30_20355558   Sample    T    G        0      0        2 
  30  chr30_20384526     AAsi    G    A        0      0        2 
  30  chr30_20384526     AKia    G    A        0      0        2 
  30  chr30_20384526     AOna    G    A        0      0        2 
  30  chr30_20384526     ASom    G    A        0      0        2 
  30  chr30_20384526     HCab    G    A        1      2        2 
  30  chr30_20384526     HPrz    G    A      0.5      1        2 
  30  chr30_20384526     ZBoe    G    A        0      0        2 
  30  chr30_20384526     ZGre    G    A        0      0        2 
  30  chr30_20384526     ZHar    G    A        0      0        2 
  30  chr30_20384526   Sample    G    A        0      0        2 
  30  chr30_20388044     AAsi    C    T        0      0        2 
  30  chr30_20388044     AKia    C    T        0      0        2 
  30  chr30_20388044     AOna    C    T        0      0        2 
  30  chr30_20388044     ASom    C    T        0      0        2 
  30  chr30_20388044     HCab    C    T        0      0        2 
  30  chr30_20388044     HPrz    C    T        0      0        2 
  30  chr30_20388044     ZBoe    C    T      0.5      1        2 
  30  chr30_20388044     ZGre    C    T        0      0        2 
  30  chr30_20388044     ZHar    C    T        0      0        2 
  30  chr30_20388044   Sample    C    T        0      0        2 
  30  chr30_20391961     AAsi    A    G        0      0        2 
  30  chr30_20391961     AKia    A    G        0      0        2 
  30  chr30_20391961     AOna    A    G        0      0        2 
  30  chr30_20391961     ASom    A    G        0      0        2 
  30  chr30_20391961     HCab    A    G        0      0        2 
  30  chr30_20391961     HPrz    A    G        0      0        2 
  30  chr30_20391961     ZBoe    A    G      0.5      1        2 
  30  chr30_20391961     ZGre    A    G        0      0        2 
  30  chr30_20391961     ZHar    A    G        0      0        2 
  30  chr30_20391961   Sample    A    G        0      0        2 
  30  chr30_20392309     AAsi    C    T        0      0        2 
  30  chr30_20392309     AKia    C    T        0      0        2 
  30  chr30_20392309     AOna    C    T        0      0        2 
  30  chr30_20392309     ASom    C    T        0      0        2 
  30  chr30_20392309     HCab    C    T        0      0        2 
  30  chr30_20392309     HPrz    C    T        0      0        2 
  30  chr30_20392309     ZBoe    C    T        0      0        2 
  30  chr30_20392309     ZGre    C    T      0.5      1        2 
  30  chr30_20392309     ZHar    C    T        0      0        2 
  30  chr30_20392309   Sample    C    T        0      0        2 
  30  chr30_20403403     AAsi    G    A        0      0        2 
  30  chr30_20403403     AKia    G    A        0      0        2 
  30  chr30_20403403     AOna    G    A        0      0        2 
  30  chr30_20403403     ASom    G    A        0      0        2 
  30  chr30_20403403     HCab    G    A        1      2        2 
  30  chr30_20403403     HPrz    G    A        1      2        2 
  30  chr30_20403403     ZBoe    G    A        0      0        2 
  30  chr30_20403403     ZGre    G    A        0      0        2 
  30  chr30_20403403     ZHar    G    A        0      0        2 
  30  chr30_20403403   Sample    G    A        0      0        2 
  30  chr30_20404701     AAsi    A    G        0      0        2 
  30  chr30_20404701     AKia    A    G        1      2        2 
  30  chr30_20404701     AOna    A    G      0.5      1        2 
  30  chr30_20404701     ASom    A    G        0      0        2 
  30  chr30_20404701     HCab    A    G        0      0        2 
  30  chr30_20404701     HPrz    A    G        0      0        2 
  30  chr30_20404701     ZBoe    A    G        0      0        2 
  30  chr30_20404701     ZGre    A    G        0      0        2 
  30  chr30_20404701     ZHar    A    G        0      0        2 
  30  chr30_20404701   Sample    A    G        0      0        2 
  30  chr30_20404757     AAsi    C    T        0      0        2 
  30  chr30_20404757     AKia    C    T        1      2        2 
  30  chr30_20404757     AOna    C    T      0.5      1        2 
  30  chr30_20404757     ASom    C    T        0      0        2 
  30  chr30_20404757     HCab    C    T        0      0        2 
  30  chr30_20404757     HPrz    C    T        0      0        2 
  30  chr30_20404757     ZBoe    C    T        0      0        2 
  30  chr30_20404757     ZGre    C    T        0      0        2 
  30  chr30_20404757     ZHar    C    T        0      0        2 
  30  chr30_20404757   Sample    C    T        0      0        2 
  30  chr30_20407185     AAsi    C    A        0      0        2 
  30  chr30_20407185     AKia    C    A        0      0        2 
  30  chr30_20407185     AOna    C    A        0      0        2 
  30  chr30_20407185     ASom    C    A        0      0        2 
  30  chr30_20407185     HCab    C    A        0      0        2 
  30  chr30_20407185     HPrz    C    A        0      0        2 
  30  chr30_20407185     ZBoe    C    A      0.5      1        2 
  30  chr30_20407185     ZGre    C    A        1      2        2 
  30  chr30_20407185     ZHar    C    A        0      0        2 
  30  chr30_20407185   Sample    C    A        0      0        2 
  30  chr30_20410355     AAsi    A    T        0      0        2 
  30  chr30_20410355     AKia    A    T        0      0        2 
  30  chr30_20410355     AOna    A    T      0.5      1        2 
  30  chr30_20410355     ASom    A    T        0      0        2 
  30  chr30_20410355     HCab    A    T        0      0        2 
  30  chr30_20410355     HPrz    A    T        0      0        2 
  30  chr30_20410355     ZBoe    A    T        0      0        2 
  30  chr30_20410355     ZGre    A    T        0      0        2 
  30  chr30_20410355     ZHar    A    T        0      0        2 
  30  chr30_20410355   Sample    A    T        0      0        2 
  30  chr30_20423255     AAsi    C    G        0      0        2 
  30  chr30_20423255     AKia    C    G        0      0        2 
  30  chr30_20423255     AOna    C    G        0      0        2 
  30  chr30_20423255     ASom    C    G        0      0        2 
  30  chr30_20423255     HCab    C    G        0      0        2 
  30  chr30_20423255     HPrz    C    G        0      0        2 
  30  chr30_20423255     ZBoe    C    G        0      0        2 
  30  chr30_20423255     ZGre    C    G        0      0        2 
  30  chr30_20423255     ZHar    C    G        1      2        2 
  30  chr30_20423255   Sample    C    G        0      0        2 
  30  chr30_20429871     AAsi    C    A        0      0        2 
  30  chr30_20429871     AKia    C    A        0      0        2 
  30  chr30_20429871     AOna    C    A        0      0        2 
  30  chr30_20429871     ASom    C    A        0      0        2 
  30  chr30_20429871     HCab    C    A        0      0        2 
  30  chr30_20429871     HPrz    C    A        0      0        2 
  30  chr30_20429871     ZBoe    C    A        0      0        2 
  30  chr30_20429871     ZGre    C    A        0      0        2 
  30  chr30_20429871     ZHar    C    A        1      2        2 
  30  chr30_20429871   Sample    C    A        0      0        2 
  30  chr30_20430513     AAsi    G    A        0      0        2 
  30  chr30_20430513     AKia    G    A        0      0        2 
  30  chr30_20430513     AOna    G    A        0      0        2 
  30  chr30_20430513     ASom    G    A        0      0        2 
  30  chr30_20430513     HCab    G    A        0      0        2 
  30  chr30_20430513     HPrz    G    A        0      0        2 
  30  chr30_20430513     ZBoe    G    A        0      0        2 
  30  chr30_20430513     ZGre    G    A        1      2        2 
  30  chr30_20430513     ZHar    G    A        0      0        2 
  30  chr30_20430513   Sample    G    A        0      0        2 
  30  chr30_20430627     AAsi    T    C        0      0        2 
  30  chr30_20430627     AKia    T    C        0      0        2 
  30  chr30_20430627     AOna    T    C      0.5      1        2 
  30  chr30_20430627     ASom    T    C        0      0        2 
  30  chr30_20430627     HCab    T    C        0      0        2 
  30  chr30_20430627     HPrz    T    C        0      0        2 
  30  chr30_20430627     ZBoe    T    C        0      0        2 
  30  chr30_20430627     ZGre    T    C        0      0        2 
  30  chr30_20430627     ZHar    T    C        0      0        2 
  30  chr30_20430627   Sample    T    C        0      0        2 
  30  chr30_20434784     AAsi    C    T        0      0        2 
  30  chr30_20434784     AKia    C    T        0      0        2 
  30  chr30_20434784     AOna    C    T      0.5      1        2 
  30  chr30_20434784     ASom    C    T        0      0        2 
  30  chr30_20434784     HCab    C    T        0      0        2 
  30  chr30_20434784     HPrz    C    T        0      0        2 
  30  chr30_20434784     ZBoe    C    T        0      0        2 
  30  chr30_20434784     ZGre    C    T        0      0        2 
  30  chr30_20434784     ZHar    C    T        0      0        2 
  30  chr30_20434784   Sample    C    T        0      0        2 
  30  chr30_20439479     AAsi    C    A        0      0        2 
  30  chr30_20439479     AKia    C    A        0      0        2 
  30  chr30_20439479     AOna    C    A        0      0        2 
  30  chr30_20439479     ASom    C    A        0      0        2 
  30  chr30_20439479     HCab    C    A        1      2        2 
  30  chr30_20439479     HPrz    C    A        1      2        2 
  30  chr30_20439479     ZBoe    C    A        0      0        2 
  30  chr30_20439479     ZGre    C    A        0      0        2 
  30  chr30_20439479     ZHar    C    A        0      0        2 
  30  chr30_20439479   Sample    C    A        0      0        2 
  30  chr30_20449283     AAsi    C    A        0      0        2 
  30  chr30_20449283     AKia    C    A        0      0        2 
  30  chr30_20449283     AOna    C    A        0      0        2 
  30  chr30_20449283     ASom    C    A        0      0        2 
  30  chr30_20449283     HCab    C    A        1      2        2 
  30  chr30_20449283     HPrz    C    A        1      2        2 
  30  chr30_20449283     ZBoe    C    A        0      0        2 
  30  chr30_20449283     ZGre    C    A        0      0        2 
  30  chr30_20449283     ZHar    C    A        0      0        2 
  30  chr30_20449283   Sample    C    A        0      0        2 
  30  chr30_20449910     AAsi    G    A        0      0        2 
  30  chr30_20449910     AKia    G    A      0.5      1        2 
  30  chr30_20449910     AOna    G    A        0      0        2 
  30  chr30_20449910     ASom    G    A        0      0        2 
  30  chr30_20449910     HCab    G    A        0      0        2 
  30  chr30_20449910     HPrz    G    A        0      0        2 
  30  chr30_20449910     ZBoe    G    A        0      0        2 
  30  chr30_20449910     ZGre    G    A        0      0        2 
  30  chr30_20449910     ZHar    G    A        0      0        2 
  30  chr30_20449910   Sample    G    A        0      0        2 
  30  chr30_20452618     AAsi    T    C        0      0        2 
  30  chr30_20452618     AKia    T    C        0      0        2 
  30  chr30_20452618     AOna    T    C        0      0        2 
  30  chr30_20452618     ASom    T    C        0      0        2 
  30  chr30_20452618     HCab    T    C        0      0        2 
  30  chr30_20452618     HPrz    T    C        0      0        2 
  30  chr30_20452618     ZBoe    T    C        0      0        2 
  30  chr30_20452618     ZGre    T    C        0      0        2 
  30  chr30_20452618     ZHar    T    C        1      2        2 
  30  chr30_20452618   Sample    T    C        0      0        2 
  30  chr30_20454843     AAsi    C    T      0.5      1        2 
  30  chr30_20454843     AKia    C    T        0      0        2 
  30  chr30_20454843     AOna    C    T        0      0        2 
  30  chr30_20454843     ASom    C    T      0.5      1        2 
  30  chr30_20454843     HCab    C    T        0      0        2 
  30  chr30_20454843     HPrz    C    T        0      0        2 
  30  chr30_20454843     ZBoe    C    T        0      0        2 
  30  chr30_20454843     ZGre    C    T        0      0        2 
  30  chr30_20454843     ZHar    C    T        0      0        2 
  30  chr30_20454843   Sample    C    T        0      0        2 
  30  chr30_20459125     AAsi    C    T        0      0        2 
  30  chr30_20459125     AKia    C    T        0      0        2 
  30  chr30_20459125     AOna    C    T        0      0        2 
  30  chr30_20459125     ASom    C    T        0      0        2 
  30  chr30_20459125     HCab    C    T        1      2        2 
  30  chr30_20459125     HPrz    C    T        1      2        2 
  30  chr30_20459125     ZBoe    C    T        0      0        2 
  30  chr30_20459125     ZGre    C    T        0      0        2 
  30  chr30_20459125     ZHar    C    T        0      0        2 
  30  chr30_20459125   Sample    C    T        0      0        2 
  30  chr30_20471763     AAsi    C    T        0      0        2 
  30  chr30_20471763     AKia    C    T        0      0        2 
  30  chr30_20471763     AOna    C    T      0.5      1        2 
  30  chr30_20471763     ASom    C    T        0      0        2 
  30  chr30_20471763     HCab    C    T        0      0        2 
  30  chr30_20471763     HPrz    C    T        0      0        2 
  30  chr30_20471763     ZBoe    C    T        0      0        2 
  30  chr30_20471763     ZGre    C    T        0      0        2 
  30  chr30_20471763     ZHar    C    T        0      0        2 
  30  chr30_20471763   Sample    C    T        0      0        2 
  30  chr30_20473940     AAsi    A    G        0      0        2 
  30  chr30_20473940     AKia    A    G        0      0        2 
  30  chr30_20473940     AOna    A    G        0      0        2 
  30  chr30_20473940     ASom    A    G        0      0        2 
  30  chr30_20473940     HCab    A    G      0.5      1        2 
  30  chr30_20473940     HPrz    A    G        0      0        2 
  30  chr30_20473940     ZBoe    A    G        0      0        2 
  30  chr30_20473940     ZGre    A    G        0      0        2 
  30  chr30_20473940     ZHar    A    G        0      0        2 
  30  chr30_20473940   Sample    A    G        0      0        2 
  30  chr30_20477972     AAsi    A    G        0      0        2 
  30  chr30_20477972     AKia    A    G        0      0        2 
  30  chr30_20477972     AOna    A    G        0      0        2 
  30  chr30_20477972     ASom    A    G        0      0        2 
  30  chr30_20477972     HCab    A    G      0.5      1        2 
  30  chr30_20477972     HPrz    A    G        1      2        2 
  30  chr30_20477972     ZBoe    A    G        0      0        2 
  30  chr30_20477972     ZGre    A    G        0      0        2 
  30  chr30_20477972     ZHar    A    G        0      0        2 
  30  chr30_20477972   Sample    A    G        0      0        2 
  30  chr30_20480392     AAsi    T    C        0      0        2 
  30  chr30_20480392     AKia    T    C        0      0        2 
  30  chr30_20480392     AOna    T    C      0.5      1        2 
  30  chr30_20480392     ASom    T    C        0      0        2 
  30  chr30_20480392     HCab    T    C        0      0        2 
  30  chr30_20480392     HPrz    T    C        0      0        2 
  30  chr30_20480392     ZBoe    T    C        0      0        2 
  30  chr30_20480392     ZGre    T    C        0      0        2 
  30  chr30_20480392     ZHar    T    C        0      0        2 
  30  chr30_20480392   Sample    T    C        0      0        2 
  30  chr30_20481433     AAsi    T    C        0      0        2 
  30  chr30_20481433     AKia    T    C        0      0        2 
  30  chr30_20481433     AOna    T    C        0      0        2 
  30  chr30_20481433     ASom    T    C        0      0        2 
  30  chr30_20481433     HCab    T    C        0      0        2 
  30  chr30_20481433     HPrz    T    C        0      0        2 
  30  chr30_20481433     ZBoe    T    C        0      0        2 
  30  chr30_20481433     ZGre    T    C        0      0        2 
  30  chr30_20481433     ZHar    T    C      0.5      1        2 
  30  chr30_20481433   Sample    T    C        0      0        2 
  30  chr30_20481497     AAsi    C    A        0      0        2 
  30  chr30_20481497     AKia    C    A        0      0        2 
  30  chr30_20481497     AOna    C    A        0      0        2 
  30  chr30_20481497     ASom    C    A        0      0        2 
  30  chr30_20481497     HCab    C    A        1      2        2 
  30  chr30_20481497     HPrz    C    A        1      2        2 
  30  chr30_20481497     ZBoe    C    A        0      0        2 
  30  chr30_20481497     ZGre    C    A        0      0        2 
  30  chr30_20481497     ZHar    C    A        0      0        2 
  30  chr30_20481497   Sample    C    A        0      0        2 
  30  chr30_20488247     AAsi    A    G        0      0        2 
  30  chr30_20488247     AKia    A    G      0.5      1        2 
  30  chr30_20488247     AOna    A    G        0      0        2 
  30  chr30_20488247     ASom    A    G        0      0        2 
  30  chr30_20488247     HCab    A    G        0      0        2 
  30  chr30_20488247     HPrz    A    G        0      0        2 
  30  chr30_20488247     ZBoe    A    G        0      0        2 
  30  chr30_20488247     ZGre    A    G        0      0        2 
  30  chr30_20488247     ZHar    A    G        0      0        2 
  30  chr30_20488247   Sample    A    G        0      0        2 
  30  chr30_20495436     AAsi    A    G        0      0        2 
  30  chr30_20495436     AKia    A    G        0      0        2 
  30  chr30_20495436     AOna    A    G      0.5      1        2 
  30  chr30_20495436     ASom    A    G        0      0        2 
  30  chr30_20495436     HCab    A    G        0      0        2 
  30  chr30_20495436     HPrz    A    G        0      0        2 
  30  chr30_20495436     ZBoe    A    G        0      0        2 
  30  chr30_20495436     ZGre    A    G        0      0        2 
  30  chr30_20495436     ZHar    A    G        0      0        2 
  30  chr30_20495436   Sample    A    G        0      0        2 
  30  chr30_20495796     AAsi    T    G        0      0        2 
  30  chr30_20495796     AKia    T    G        0      0        2 
  30  chr30_20495796     AOna    T    G        0      0        2 
  30  chr30_20495796     ASom    T    G        0      0        2 
  30  chr30_20495796     HCab    T    G      0.5      1        2 
  30  chr30_20495796     HPrz    T    G        1      2        2 
  30  chr30_20495796     ZBoe    T    G        0      0        2 
  30  chr30_20495796     ZGre    T    G        0      0        2 
  30  chr30_20495796     ZHar    T    G        0      0        2 
  30  chr30_20495796   Sample    T    G        0      0        2 
  30  chr30_20496754     AAsi    A    T        0      0        2 
  30  chr30_20496754     AKia    A    T        0      0        2 
  30  chr30_20496754     AOna    A    T        0      0        2 
  30  chr30_20496754     ASom    A    T        0      0        2 
  30  chr30_20496754     HCab    A    T      0.5      1        2 
  30  chr30_20496754     HPrz    A    T        1      2        2 
  30  chr30_20496754     ZBoe    A    T        0      0        2 
  30  chr30_20496754     ZGre    A    T        0      0        2 
  30  chr30_20496754     ZHar    A    T        0      0        2 
  30  chr30_20496754   Sample    A    T        0      0        2 
  30  chr30_20497090     AAsi    T    C        0      0        2 
  30  chr30_20497090     AKia    T    C        0      0        2 
  30  chr30_20497090     AOna    T    C        0      0        2 
  30  chr30_20497090     ASom    T    C        0      0        2 
  30  chr30_20497090     HCab    T    C      0.5      1        2 
  30  chr30_20497090     HPrz    T    C        1      2        2 
  30  chr30_20497090     ZBoe    T    C        0      0        2 
  30  chr30_20497090     ZGre    T    C        0      0        2 
  30  chr30_20497090     ZHar    T    C        0      0        2 
  30  chr30_20497090   Sample    T    C        0      0        2 
  30  chr30_20498036     AAsi    A    G        0      0        2 
  30  chr30_20498036     AKia    A    G        0      0        2 
  30  chr30_20498036     AOna    A    G        0      0        2 
  30  chr30_20498036     ASom    A    G        0      0        2 
  30  chr30_20498036     HCab    A    G        0      0        2 
  30  chr30_20498036     HPrz    A    G        0      0        2 
  30  chr30_20498036     ZBoe    A    G      0.5      1        2 
  30  chr30_20498036     ZGre    A    G        0      0        2 
  30  chr30_20498036     ZHar    A    G        0      0        2 
  30  chr30_20498036   Sample    A    G        0      0        2 
  30  chr30_20506061     AAsi    T    G        0      0        2 
  30  chr30_20506061     AKia    T    G        0      0        2 
  30  chr30_20506061     AOna    T    G        0      0        2 
  30  chr30_20506061     ASom    T    G        0      0        2 
  30  chr30_20506061     HCab    T    G        1      2        2 
  30  chr30_20506061     HPrz    T    G        1      2        2 
  30  chr30_20506061     ZBoe    T    G        0      0        2 
  30  chr30_20506061     ZGre    T    G        0      0        2 
  30  chr30_20506061     ZHar    T    G        0      0        2 
  30  chr30_20506061   Sample    T    G        0      0        2 
  30  chr30_20509157     AAsi    A    G        0      0        2 
  30  chr30_20509157     AKia    A    G        0      0        2 
  30  chr30_20509157     AOna    A    G      0.5      1        2 
  30  chr30_20509157     ASom    A    G        0      0        2 
  30  chr30_20509157     HCab    A    G        0      0        2 
  30  chr30_20509157     HPrz    A    G        0      0        2 
  30  chr30_20509157     ZBoe    A    G        0      0        2 
  30  chr30_20509157     ZGre    A    G        0      0        2 
  30  chr30_20509157     ZHar    A    G        0      0        2 
  30  chr30_20509157   Sample    A    G        0      0        2 
  30  chr30_20512579     AAsi    G    T        0      0        2 
  30  chr30_20512579     AKia    G    T        0      0        2 
  30  chr30_20512579     AOna    G    T      0.5      1        2 
  30  chr30_20512579     ASom    G    T        0      0        2 
  30  chr30_20512579     HCab    G    T        0      0        2 
  30  chr30_20512579     HPrz    G    T        0      0        2 
  30  chr30_20512579     ZBoe    G    T        0      0        2 
  30  chr30_20512579     ZGre    G    T        0      0        2 
  30  chr30_20512579     ZHar    G    T        0      0        2 
  30  chr30_20512579   Sample    G    T        0      0        2 
  30  chr30_20512709     AAsi    A    C        0      0        2 
  30  chr30_20512709     AKia    A    C        0      0        2 
  30  chr30_20512709     AOna    A    C      0.5      1        2 
  30  chr30_20512709     ASom    A    C        0      0        2 
  30  chr30_20512709     HCab    A    C        0      0        2 
  30  chr30_20512709     HPrz    A    C        0      0        2 
  30  chr30_20512709     ZBoe    A    C        0      0        2 
  30  chr30_20512709     ZGre    A    C        0      0        2 
  30  chr30_20512709     ZHar    A    C        0      0        2 
  30  chr30_20512709   Sample    A    C        0      0        2 
  30  chr30_20513610     AAsi    A    T        0      0        2 
  30  chr30_20513610     AKia    A    T        0      0        2 
  30  chr30_20513610     AOna    A    T        0      0        2 
  30  chr30_20513610     ASom    A    T        0      0        2 
  30  chr30_20513610     HCab    A    T        1      2        2 
  30  chr30_20513610     HPrz    A    T        1      2        2 
  30  chr30_20513610     ZBoe    A    T        0      0        2 
  30  chr30_20513610     ZGre    A    T        0      0        2 
  30  chr30_20513610     ZHar    A    T        0      0        2 
  30  chr30_20513610   Sample    A    T        0      0        2 
  30  chr30_20515577     AAsi    A    G        0      0        2 
  30  chr30_20515577     AKia    A    G        0      0        2 
  30  chr30_20515577     AOna    A    G      0.5      1        2 
  30  chr30_20515577     ASom    A    G        0      0        2 
  30  chr30_20515577     HCab    A    G        0      0        2 
  30  chr30_20515577     HPrz    A    G        0      0        2 
  30  chr30_20515577     ZBoe    A    G        0      0        2 
  30  chr30_20515577     ZGre    A    G        0      0        2 
  30  chr30_20515577     ZHar    A    G        0      0        2 
  30  chr30_20515577   Sample    A    G        0      0        2 
  30  chr30_20527748     AAsi    G    C        0      0        2 
  30  chr30_20527748     AKia    G    C        0      0        2 
  30  chr30_20527748     AOna    G    C        0      0        2 
  30  chr30_20527748     ASom    G    C        0      0        2 
  30  chr30_20527748     HCab    G    C        1      2        2 
  30  chr30_20527748     HPrz    G    C        1      2        2 
  30  chr30_20527748     ZBoe    G    C        0      0        2 
  30  chr30_20527748     ZGre    G    C        0      0        2 
  30  chr30_20527748     ZHar    G    C        0      0        2 
  30  chr30_20527748   Sample    G    C        0      0        2 
  30  chr30_20535232     AAsi    G    T        0      0        2 
  30  chr30_20535232     AKia    G    T        0      0        2 
  30  chr30_20535232     AOna    G    T        0      0        2 
  30  chr30_20535232     ASom    G    T        0      0        2 
  30  chr30_20535232     HCab    G    T        0      0        2 
  30  chr30_20535232     HPrz    G    T        0      0        2 
  30  chr30_20535232     ZBoe    G    T        1      2        2 
  30  chr30_20535232     ZGre    G    T        0      0        2 
  30  chr30_20535232     ZHar    G    T        1      2        2 
  30  chr30_20535232   Sample    G    T        0      0        2 
  30  chr30_20536025     AAsi    G    A        0      0        2 
  30  chr30_20536025     AKia    G    A        0      0        2 
  30  chr30_20536025     AOna    G    A        0      0        2 
  30  chr30_20536025     ASom    G    A        0      0        2 
  30  chr30_20536025     HCab    G    A        0      0        2 
  30  chr30_20536025     HPrz    G    A        0      0        2 
  30  chr30_20536025     ZBoe    G    A        0      0        2 
  30  chr30_20536025     ZGre    G    A        0      0        2 
  30  chr30_20536025     ZHar    G    A        1      2        2 
  30  chr30_20536025   Sample    G    A        0      0        2 
  30  chr30_20549421     AAsi    A    T        0      0        2 
  30  chr30_20549421     AKia    A    T        0      0        2 
  30  chr30_20549421     AOna    A    T        0      0        2 
  30  chr30_20549421     ASom    A    T        0      0        2 
  30  chr30_20549421     HCab    A    T        1      2        2 
  30  chr30_20549421     HPrz    A    T        1      2        2 
  30  chr30_20549421     ZBoe    A    T        0      0        2 
  30  chr30_20549421     ZGre    A    T        0      0        2 
  30  chr30_20549421     ZHar    A    T        0      0        2 
  30  chr30_20549421   Sample    A    T        0      0        2 
  30  chr30_20560759     AAsi    A    G        0      0        2 
  30  chr30_20560759     AKia    A    G        0      0        2 
  30  chr30_20560759     AOna    A    G        0      0        2 
  30  chr30_20560759     ASom    A    G        0      0        2 
  30  chr30_20560759     HCab    A    G        0      0        2 
  30  chr30_20560759     HPrz    A    G        0      0        2 
  30  chr30_20560759     ZBoe    A    G        0      0        2 
  30  chr30_20560759     ZGre    A    G        1      2        2 
  30  chr30_20560759     ZHar    A    G        0      0        2 
  30  chr30_20560759   Sample    A    G        0      0        2 
  30  chr30_20573311     AAsi    G    A        0      0        2 
  30  chr30_20573311     AKia    G    A        0      0        2 
  30  chr30_20573311     AOna    G    A        0      0        2 
  30  chr30_20573311     ASom    G    A        0      0        2 
  30  chr30_20573311     HCab    G    A        0      0        2 
  30  chr30_20573311     HPrz    G    A        0      0        2 
  30  chr30_20573311     ZBoe    G    A      0.5      1        2 
  30  chr30_20573311     ZGre    G    A        0      0        2 
  30  chr30_20573311     ZHar    G    A        0      0        2 
  30  chr30_20573311   Sample    G    A        0      0        2 
  30  chr30_20579922     AAsi    G    A        0      0        2 
  30  chr30_20579922     AKia    G    A        1      2        2 
  30  chr30_20579922     AOna    G    A        1      2        2 
  30  chr30_20579922     ASom    G    A        0      0        2 
  30  chr30_20579922     HCab    G    A        0      0        2 
  30  chr30_20579922     HPrz    G    A        0      0        2 
  30  chr30_20579922     ZBoe    G    A        0      0        2 
  30  chr30_20579922     ZGre    G    A        0      0        2 
  30  chr30_20579922     ZHar    G    A        0      0        2 
  30  chr30_20579922   Sample    G    A        0      0        2 
  30  chr30_20581893     AAsi    C    G        0      0        2 
  30  chr30_20581893     AKia    C    G        0      0        2 
  30  chr30_20581893     AOna    C    G        1      2        2 
  30  chr30_20581893     ASom    C    G        0      0        2 
  30  chr30_20581893     HCab    C    G        0      0        2 
  30  chr30_20581893     HPrz    C    G        0      0        2 
  30  chr30_20581893     ZBoe    C    G        0      0        2 
  30  chr30_20581893     ZGre    C    G        0      0        2 
  30  chr30_20581893     ZHar    C    G        0      0        2 
  30  chr30_20581893   Sample    C    G        0      0        2 
  30  chr30_20597294     AAsi    G    A        0      0        2 
  30  chr30_20597294     AKia    G    A        0      0        2 
  30  chr30_20597294     AOna    G    A        0      0        2 
  30  chr30_20597294     ASom    G    A        0      0        2 
  30  chr30_20597294     HCab    G    A        0      0        2 
  30  chr30_20597294     HPrz    G    A      0.5      1        2 
  30  chr30_20597294     ZBoe    G    A        0      0        2 
  30  chr30_20597294     ZGre    G    A        0      0        2 
  30  chr30_20597294     ZHar    G    A        0      0        2 
  30  chr30_20597294   Sample    G    A        0      0        2 
  30  chr30_20598021     AAsi    A    G        0      0        2 
  30  chr30_20598021     AKia    A    G        0      0        2 
  30  chr30_20598021     AOna    A    G        0      0        2 
  30  chr30_20598021     ASom    A    G        0      0        2 
  30  chr30_20598021     HCab    A    G        0      0        2 
  30  chr30_20598021     HPrz    A    G        0      0        2 
  30  chr30_20598021     ZBoe    A    G        0      0        2 
  30  chr30_20598021     ZGre    A    G        1      2        2 
  30  chr30_20598021     ZHar    A    G        0      0        2 
  30  chr30_20598021   Sample    A    G        0      0        2 
  30  chr30_20608340     AAsi    G    A      0.5      1        2 
  30  chr30_20608340     AKia    G    A        0      0        2 
  30  chr30_20608340     AOna    G    A        0      0        2 
  30  chr30_20608340     ASom    G    A        0      0        2 
  30  chr30_20608340     HCab    G    A        0      0        2 
  30  chr30_20608340     HPrz    G    A        0      0        2 
  30  chr30_20608340     ZBoe    G    A        0      0        2 
  30  chr30_20608340     ZGre    G    A        0      0        2 
  30  chr30_20608340     ZHar    G    A        0      0        2 
  30  chr30_20608340   Sample    G    A        0      0        2 
  30  chr30_20622502     AAsi    C    A      0.5      1        2 
  30  chr30_20622502     AKia    C    A        0      0        2 
  30  chr30_20622502     AOna    C    A        0      0        2 
  30  chr30_20622502     ASom    C    A        1      2        2 
  30  chr30_20622502     HCab    C    A        0      0        2 
  30  chr30_20622502     HPrz    C    A        0      0        2 
  30  chr30_20622502     ZBoe    C    A        0      0        2 
  30  chr30_20622502     ZGre    C    A        0      0        2 
  30  chr30_20622502     ZHar    C    A        0      0        2 
  30  chr30_20622502   Sample    C    A        1      2        2 
  30  chr30_20624364     AAsi    C    T        0      0        2 
  30  chr30_20624364     AKia    C    T        0      0        2 
  30  chr30_20624364     AOna    C    T        0      0        2 
  30  chr30_20624364     ASom    C    T        0      0        2 
  30  chr30_20624364     HCab    C    T        0      0        2 
  30  chr30_20624364     HPrz    C    T        0      0        2 
  30  chr30_20624364     ZBoe    C    T        0      0        2 
  30  chr30_20624364     ZGre    C    T      0.5      1        2 
  30  chr30_20624364     ZHar    C    T        0      0        2 
  30  chr30_20624364   Sample    C    T        0      0        2 
  30  chr30_20624558     AAsi    T    C        0      0        2 
  30  chr30_20624558     AKia    T    C        0      0        2 
  30  chr30_20624558     AOna    T    C        0      0        2 
  30  chr30_20624558     ASom    T    C        0      0        2 
  30  chr30_20624558     HCab    T    C        0      0        2 
  30  chr30_20624558     HPrz    T    C        0      0        2 
  30  chr30_20624558     ZBoe    T    C      0.5      1        2 
  30  chr30_20624558     ZGre    T    C        0      0        2 
  30  chr30_20624558     ZHar    T    C        0      0        2 
  30  chr30_20624558   Sample    T    C        0      0        2 
  30  chr30_20629999     AAsi    A    C        0      0        2 
  30  chr30_20629999     AKia    A    C        0      0        2 
  30  chr30_20629999     AOna    A    C        0      0        2 
  30  chr30_20629999     ASom    A    C        0      0        2 
  30  chr30_20629999     HCab    A    C        0      0        2 
  30  chr30_20629999     HPrz    A    C      0.5      1        2 
  30  chr30_20629999     ZBoe    A    C        0      0        2 
  30  chr30_20629999     ZGre    A    C        0      0        2 
  30  chr30_20629999     ZHar    A    C        0      0        2 
  30  chr30_20629999   Sample    A    C        0      0        2 
  30  chr30_20630313     AAsi    A    G        0      0        2 
  30  chr30_20630313     AKia    A    G        0      0        2 
  30  chr30_20630313     AOna    A    G        0      0        2 
  30  chr30_20630313     ASom    A    G        0      0        2 
  30  chr30_20630313     HCab    A    G        0      0        2 
  30  chr30_20630313     HPrz    A    G        0      0        2 
  30  chr30_20630313     ZBoe    A    G        0      0        2 
  30  chr30_20630313     ZGre    A    G        1      2        2 
  30  chr30_20630313     ZHar    A    G        0      0        2 
  30  chr30_20630313   Sample    A    G        0      0        2 
  30  chr30_20631485     AAsi    C    G        0      0        2 
  30  chr30_20631485     AKia    C    G        0      0        2 
  30  chr30_20631485     AOna    C    G        0      0        2 
  30  chr30_20631485     ASom    C    G        0      0        2 
  30  chr30_20631485     HCab    C    G        0      0        2 
  30  chr30_20631485     HPrz    C    G      0.5      1        2 
  30  chr30_20631485     ZBoe    C    G        0      0        2 
  30  chr30_20631485     ZGre    C    G        0      0        2 
  30  chr30_20631485     ZHar    C    G        0      0        2 
  30  chr30_20631485   Sample    C    G        0      0        2 
  30  chr30_20631793     AAsi    C    T        0      0        2 
  30  chr30_20631793     AKia    C    T        0      0        2 
  30  chr30_20631793     AOna    C    T        0      0        2 
  30  chr30_20631793     ASom    C    T        0      0        2 
  30  chr30_20631793     HCab    C    T        0      0        2 
  30  chr30_20631793     HPrz    C    T        0      0        2 
  30  chr30_20631793     ZBoe    C    T      0.5      1        2 
  30  chr30_20631793     ZGre    C    T        0      0        2 
  30  chr30_20631793     ZHar    C    T        0      0        2 
  30  chr30_20631793   Sample    C    T        0      0        2 
  30  chr30_20632019     AAsi    G    C        0      0        2 
  30  chr30_20632019     AKia    G    C        0      0        2 
  30  chr30_20632019     AOna    G    C        0      0        2 
  30  chr30_20632019     ASom    G    C        0      0        2 
  30  chr30_20632019     HCab    G    C        0      0        2 
  30  chr30_20632019     HPrz    G    C        0      0        2 
  30  chr30_20632019     ZBoe    G    C      0.5      1        2 
  30  chr30_20632019     ZGre    G    C        0      0        2 
  30  chr30_20632019     ZHar    G    C        0      0        2 
  30  chr30_20632019   Sample    G    C        0      0        2 
  30  chr30_20632700     AAsi    C    T        0      0        2 
  30  chr30_20632700     AKia    C    T        0      0        2 
  30  chr30_20632700     AOna    C    T        0      0        2 
  30  chr30_20632700     ASom    C    T        0      0        2 
  30  chr30_20632700     HCab    C    T        0      0        2 
  30  chr30_20632700     HPrz    C    T        0      0        2 
  30  chr30_20632700     ZBoe    C    T      0.5      1        2 
  30  chr30_20632700     ZGre    C    T        0      0        2 
  30  chr30_20632700     ZHar    C    T        0      0        2 
  30  chr30_20632700   Sample    C    T        0      0        2 
  30  chr30_20632899     AAsi    T    C        0      0        2 
  30  chr30_20632899     AKia    T    C        0      0        2 
  30  chr30_20632899     AOna    T    C        0      0        2 
  30  chr30_20632899     ASom    T    C        0      0        2 
  30  chr30_20632899     HCab    T    C        0      0        2 
  30  chr30_20632899     HPrz    T    C      0.5      1        2 
  30  chr30_20632899     ZBoe    T    C        0      0        2 
  30  chr30_20632899     ZGre    T    C        0      0        2 
  30  chr30_20632899     ZHar    T    C        0      0        2 
  30  chr30_20632899   Sample    T    C        0      0        2 
  30  chr30_20636399     AAsi    C    T        0      0        2 
  30  chr30_20636399     AKia    C    T      0.5      1        2 
  30  chr30_20636399     AOna    C    T        0      0        2 
  30  chr30_20636399     ASom    C    T        0      0        2 
  30  chr30_20636399     HCab    C    T        0      0        2 
  30  chr30_20636399     HPrz    C    T        0      0        2 
  30  chr30_20636399     ZBoe    C    T        0      0        2 
  30  chr30_20636399     ZGre    C    T        0      0        2 
  30  chr30_20636399     ZHar    C    T        0      0        2 
  30  chr30_20636399   Sample    C    T        0      0        2 
  30  chr30_20638140     AAsi    T    C        0      0        2 
  30  chr30_20638140     AKia    T    C        0      0        2 
  30  chr30_20638140     AOna    T    C        0      0        2 
  30  chr30_20638140     ASom    T    C        0      0        2 
  30  chr30_20638140     HCab    T    C        1      2        2 
  30  chr30_20638140     HPrz    T    C        1      2        2 
  30  chr30_20638140     ZBoe    T    C        0      0        2 
  30  chr30_20638140     ZGre    T    C        0      0        2 
  30  chr30_20638140     ZHar    T    C        0      0        2 
  30  chr30_20638140   Sample    T    C        0      0        2 
  30  chr30_20638740     AAsi    A    G        0      0        2 
  30  chr30_20638740     AKia    A    G        0      0        2 
  30  chr30_20638740     AOna    A    G        0      0        2 
  30  chr30_20638740     ASom    A    G        0      0        2 
  30  chr30_20638740     HCab    A    G        0      0        2 
  30  chr30_20638740     HPrz    A    G        0      0        2 
  30  chr30_20638740     ZBoe    A    G        0      0        2 
  30  chr30_20638740     ZGre    A    G        0      0        2 
  30  chr30_20638740     ZHar    A    G        1      2        2 
  30  chr30_20638740   Sample    A    G        0      0        2 
  30  chr30_20646441     AAsi    C    A        1      2        2 
  30  chr30_20646441     AKia    C    A        0      0        2 
  30  chr30_20646441     AOna    C    A        0      0        2 
  30  chr30_20646441     ASom    C    A        1      2        2 
  30  chr30_20646441     HCab    C    A        0      0        2 
  30  chr30_20646441     HPrz    C    A        0      0        2 
  30  chr30_20646441     ZBoe    C    A        0      0        2 
  30  chr30_20646441     ZGre    C    A        0      0        2 
  30  chr30_20646441     ZHar    C    A        0      0        2 
  30  chr30_20646441   Sample    C    A        1      2        2 
  30  chr30_20648520     AAsi    G    A        1      2        2 
  30  chr30_20648520     AKia    G    A        0      0        2 
  30  chr30_20648520     AOna    G    A        0      0        2 
  30  chr30_20648520     ASom    G    A        1      2        2 
  30  chr30_20648520     HCab    G    A        0      0        2 
  30  chr30_20648520     HPrz    G    A        0      0        2 
  30  chr30_20648520     ZBoe    G    A        0      0        2 
  30  chr30_20648520     ZGre    G    A        0      0        2 
  30  chr30_20648520     ZHar    G    A        0      0        2 
  30  chr30_20648520   Sample    G    A        1      2        2 
  30  chr30_20653506     AAsi    C    A        0      0        2 
  30  chr30_20653506     AKia    C    A        0      0        2 
  30  chr30_20653506     AOna    C    A        0      0        2 
  30  chr30_20653506     ASom    C    A        0      0        2 
  30  chr30_20653506     HCab    C    A        1      2        2 
  30  chr30_20653506     HPrz    C    A        1      2        2 
  30  chr30_20653506     ZBoe    C    A        0      0        2 
  30  chr30_20653506     ZGre    C    A        0      0        2 
  30  chr30_20653506     ZHar    C    A        0      0        2 
  30  chr30_20653506   Sample    C    A        0      0        2 
  30  chr30_20658885     AAsi    A    G        1      2        2 
  30  chr30_20658885     AKia    A    G        0      0        2 
  30  chr30_20658885     AOna    A    G        0      0        2 
  30  chr30_20658885     ASom    A    G        0      0        2 
  30  chr30_20658885     HCab    A    G        0      0        2 
  30  chr30_20658885     HPrz    A    G        0      0        2 
  30  chr30_20658885     ZBoe    A    G        0      0        2 
  30  chr30_20658885     ZGre    A    G        0      0        2 
  30  chr30_20658885     ZHar    A    G        0      0        2 
  30  chr30_20658885   Sample    A    G        0      0        2 
  30  chr30_20664175     AAsi    A    G        0      0        2 
  30  chr30_20664175     AKia    A    G        0      0        2 
  30  chr30_20664175     AOna    A    G      0.5      1        2 
  30  chr30_20664175     ASom    A    G        0      0        2 
  30  chr30_20664175     HCab    A    G        0      0        2 
  30  chr30_20664175     HPrz    A    G        0      0        2 
  30  chr30_20664175     ZBoe    A    G        0      0        2 
  30  chr30_20664175     ZGre    A    G        0      0        2 
  30  chr30_20664175     ZHar    A    G        0      0        2 
  30  chr30_20664175   Sample    A    G        0      0        2 
  30  chr30_20669177     AAsi    G    A        0      0        2 
  30  chr30_20669177     AKia    G    A        0      0        2 
  30  chr30_20669177     AOna    G    A        0      0        2 
  30  chr30_20669177     ASom    G    A        0      0        2 
  30  chr30_20669177     HCab    G    A        1      2        2 
  30  chr30_20669177     HPrz    G    A        1      2        2 
  30  chr30_20669177     ZBoe    G    A        0      0        2 
  30  chr30_20669177     ZGre    G    A        0      0        2 
  30  chr30_20669177     ZHar    G    A        0      0        2 
  30  chr30_20669177   Sample    G    A        0      0        2 
  30  chr30_20677140     AAsi    C    G        0      0        2 
  30  chr30_20677140     AKia    C    G        0      0        2 
  30  chr30_20677140     AOna    C    G        0      0        2 
  30  chr30_20677140     ASom    C    G        0      0        2 
  30  chr30_20677140     HCab    C    G        0      0        2 
  30  chr30_20677140     HPrz    C    G        0      0        2 
  30  chr30_20677140     ZBoe    C    G        0      0        2 
  30  chr30_20677140     ZGre    C    G        0      0        2 
  30  chr30_20677140     ZHar    C    G        1      2        2 
  30  chr30_20677140   Sample    C    G        0      0        2 
  30  chr30_20680476     AAsi    T    A        0      0        2 
  30  chr30_20680476     AKia    T    A        0      0        2 
  30  chr30_20680476     AOna    T    A        0      0        2 
  30  chr30_20680476     ASom    T    A        0      0        2 
  30  chr30_20680476     HCab    T    A        1      2        2 
  30  chr30_20680476     HPrz    T    A        1      2        2 
  30  chr30_20680476     ZBoe    T    A        0      0        2 
  30  chr30_20680476     ZGre    T    A        0      0        2 
  30  chr30_20680476     ZHar    T    A        0      0        2 
  30  chr30_20680476   Sample    T    A        0      0        2 
  30  chr30_20684507     AAsi    T    C        0      0        2 
  30  chr30_20684507     AKia    T    C        1      2        2 
  30  chr30_20684507     AOna    T    C        0      0        2 
  30  chr30_20684507     ASom    T    C        0      0        2 
  30  chr30_20684507     HCab    T    C        0      0        2 
  30  chr30_20684507     HPrz    T    C        0      0        2 
  30  chr30_20684507     ZBoe    T    C        0      0        2 
  30  chr30_20684507     ZGre    T    C        0      0        2 
  30  chr30_20684507     ZHar    T    C        0      0        2 
  30  chr30_20684507   Sample    T    C        0      0        2 
  30  chr30_20690289     AAsi    C    A        0      0        2 
  30  chr30_20690289     AKia    C    A        0      0        2 
  30  chr30_20690289     AOna    C    A      0.5      1        2 
  30  chr30_20690289     ASom    C    A        0      0        2 
  30  chr30_20690289     HCab    C    A        0      0        2 
  30  chr30_20690289     HPrz    C    A        0      0        2 
  30  chr30_20690289     ZBoe    C    A        0      0        2 
  30  chr30_20690289     ZGre    C    A        0      0        2 
  30  chr30_20690289     ZHar    C    A        0      0        2 
  30  chr30_20690289   Sample    C    A        0      0        2 
  30  chr30_20694231     AAsi    A    G        0      0        2 
  30  chr30_20694231     AKia    A    G        0      0        2 
  30  chr30_20694231     AOna    A    G        0      0        2 
  30  chr30_20694231     ASom    A    G      0.5      1        2 
  30  chr30_20694231     HCab    A    G        0      0        2 
  30  chr30_20694231     HPrz    A    G        0      0        2 
  30  chr30_20694231     ZBoe    A    G        0      0        2 
  30  chr30_20694231     ZGre    A    G        0      0        2 
  30  chr30_20694231     ZHar    A    G        0      0        2 
  30  chr30_20694231   Sample    A    G        0      0        2 
  30  chr30_20695859     AAsi    A    G        0      0        2 
  30  chr30_20695859     AKia    A    G        1      2        2 
  30  chr30_20695859     AOna    A    G      0.5      1        2 
  30  chr30_20695859     ASom    A    G        0      0        2 
  30  chr30_20695859     HCab    A    G        0      0        2 
  30  chr30_20695859     HPrz    A    G        0      0        2 
  30  chr30_20695859     ZBoe    A    G        0      0        2 
  30  chr30_20695859     ZGre    A    G        0      0        2 
  30  chr30_20695859     ZHar    A    G        0      0        2 
  30  chr30_20695859   Sample    A    G        0      0        2 
  30  chr30_20707361     AAsi    T    C        0      0        2 
  30  chr30_20707361     AKia    T    C        0      0        2 
  30  chr30_20707361     AOna    T    C        0      0        2 
  30  chr30_20707361     ASom    T    C        0      0        2 
  30  chr30_20707361     HCab    T    C        1      2        2 
  30  chr30_20707361     HPrz    T    C        1      2        2 
  30  chr30_20707361     ZBoe    T    C        0      0        2 
  30  chr30_20707361     ZGre    T    C        0      0        2 
  30  chr30_20707361     ZHar    T    C        0      0        2 
  30  chr30_20707361   Sample    T    C        0      0        2 
  30  chr30_20717448     AAsi    C    T        0      0        2 
  30  chr30_20717448     AKia    C    T        0      0        2 
  30  chr30_20717448     AOna    C    T        0      0        2 
  30  chr30_20717448     ASom    C    T        0      0        2 
  30  chr30_20717448     HCab    C    T        0      0        2 
  30  chr30_20717448     HPrz    C    T        0      0        2 
  30  chr30_20717448     ZBoe    C    T      0.5      1        2 
  30  chr30_20717448     ZGre    C    T        0      0        2 
  30  chr30_20717448     ZHar    C    T        0      0        2 
  30  chr30_20717448   Sample    C    T        0      0        2 
  30  chr30_20723545     AAsi    A    G        0      0        2 
  30  chr30_20723545     AKia    A    G        0      0        2 
  30  chr30_20723545     AOna    A    G        0      0        2 
  30  chr30_20723545     ASom    A    G        0      0        2 
  30  chr30_20723545     HCab    A    G        1      2        2 
  30  chr30_20723545     HPrz    A    G        1      2        2 
  30  chr30_20723545     ZBoe    A    G        0      0        2 
  30  chr30_20723545     ZGre    A    G        0      0        2 
  30  chr30_20723545     ZHar    A    G        0      0        2 
  30  chr30_20723545   Sample    A    G        0      0        2 
  30  chr30_20737103     AAsi    T    C        0      0        2 
  30  chr30_20737103     AKia    T    C        0      0        2 
  30  chr30_20737103     AOna    T    C        0      0        2 
  30  chr30_20737103     ASom    T    C        0      0        2 
  30  chr30_20737103     HCab    T    C      0.5      1        2 
  30  chr30_20737103     HPrz    T    C        0      0        2 
  30  chr30_20737103     ZBoe    T    C        0      0        2 
  30  chr30_20737103     ZGre    T    C        0      0        2 
  30  chr30_20737103     ZHar    T    C        0      0        2 
  30  chr30_20737103   Sample    T    C        0      0        2 
  30  chr30_20740073     AAsi    T    C        0      0        2 
  30  chr30_20740073     AKia    T    C        0      0        2 
  30  chr30_20740073     AOna    T    C        0      0        2 
  30  chr30_20740073     ASom    T    C        0      0        2 
  30  chr30_20740073     HCab    T    C        1      2        2 
  30  chr30_20740073     HPrz    T    C        1      2        2 
  30  chr30_20740073     ZBoe    T    C      0.5      1        2 
  30  chr30_20740073     ZGre    T    C        0      0        2 
  30  chr30_20740073     ZHar    T    C        0      0        2 
  30  chr30_20740073   Sample    T    C        0      0        2 
  30  chr30_20746232     AAsi    G    T        0      0        2 
  30  chr30_20746232     AKia    G    T        0      0        2 
  30  chr30_20746232     AOna    G    T        0      0        2 
  30  chr30_20746232     ASom    G    T        0      0        2 
  30  chr30_20746232     HCab    G    T        0      0        2 
  30  chr30_20746232     HPrz    G    T        0      0        2 
  30  chr30_20746232     ZBoe    G    T        0      0        2 
  30  chr30_20746232     ZGre    G    T      0.5      1        2 
  30  chr30_20746232     ZHar    G    T        0      0        2 
  30  chr30_20746232   Sample    G    T        0      0        2 
  30  chr30_20747017     AAsi    T    C        0      0        2 
  30  chr30_20747017     AKia    T    C        0      0        2 
  30  chr30_20747017     AOna    T    C        0      0        2 
  30  chr30_20747017     ASom    T    C        0      0        2 
  30  chr30_20747017     HCab    T    C        0      0        2 
  30  chr30_20747017     HPrz    T    C        0      0        2 
  30  chr30_20747017     ZBoe    T    C        0      0        2 
  30  chr30_20747017     ZGre    T    C        0      0        2 
  30  chr30_20747017     ZHar    T    C      0.5      1        2 
  30  chr30_20747017   Sample    T    C        0      0        2 
  30  chr30_20747399     AAsi    C    T        0      0        2 
  30  chr30_20747399     AKia    C    T        1      2        2 
  30  chr30_20747399     AOna    C    T        0      0        2 
  30  chr30_20747399     ASom    C    T        0      0        2 
  30  chr30_20747399     HCab    C    T        0      0        2 
  30  chr30_20747399     HPrz    C    T        0      0        2 
  30  chr30_20747399     ZBoe    C    T        0      0        2 
  30  chr30_20747399     ZGre    C    T        0      0        2 
  30  chr30_20747399     ZHar    C    T        0      0        2 
  30  chr30_20747399   Sample    C    T        0      0        2 
  30  chr30_20748222     AAsi    T    C        0      0        2 
  30  chr30_20748222     AKia    T    C        0      0        2 
  30  chr30_20748222     AOna    T    C        0      0        2 
  30  chr30_20748222     ASom    T    C        0      0        2 
  30  chr30_20748222     HCab    T    C        1      2        2 
  30  chr30_20748222     HPrz    T    C        1      2        2 
  30  chr30_20748222     ZBoe    T    C        0      0        2 
  30  chr30_20748222     ZGre    T    C        0      0        2 
  30  chr30_20748222     ZHar    T    C        0      0        2 
  30  chr30_20748222   Sample    T    C        0      0        2 
  30  chr30_20754405     AAsi    A    G        0      0        2 
  30  chr30_20754405     AKia    A    G        0      0        2 
  30  chr30_20754405     AOna    A    G        0      0        2 
  30  chr30_20754405     ASom    A    G        0      0        2 
  30  chr30_20754405     HCab    A    G        1      2        2 
  30  chr30_20754405     HPrz    A    G        1      2        2 
  30  chr30_20754405     ZBoe    A    G        0      0        2 
  30  chr30_20754405     ZGre    A    G        0      0        2 
  30  chr30_20754405     ZHar    A    G        0      0        2 
  30  chr30_20754405   Sample    A    G        0      0        2 
  30  chr30_20757711     AAsi    A    G        0      0        2 
  30  chr30_20757711     AKia    A    G        0      0        2 
  30  chr30_20757711     AOna    A    G        0      0        2 
  30  chr30_20757711     ASom    A    G        0      0        2 
  30  chr30_20757711     HCab    A    G        1      2        2 
  30  chr30_20757711     HPrz    A    G        1      2        2 
  30  chr30_20757711     ZBoe    A    G        0      0        2 
  30  chr30_20757711     ZGre    A    G        0      0        2 
  30  chr30_20757711     ZHar    A    G        0      0        2 
  30  chr30_20757711   Sample    A    G        0      0        2 
  30  chr30_20765121     AAsi    G    T        0      0        2 
  30  chr30_20765121     AKia    G    T        0      0        2 
  30  chr30_20765121     AOna    G    T        0      0        2 
  30  chr30_20765121     ASom    G    T        0      0        2 
  30  chr30_20765121     HCab    G    T        0      0        2 
  30  chr30_20765121     HPrz    G    T        0      0        2 
  30  chr30_20765121     ZBoe    G    T        0      0        2 
  30  chr30_20765121     ZGre    G    T        0      0        2 
  30  chr30_20765121     ZHar    G    T      0.5      1        2 
  30  chr30_20765121   Sample    G    T        0      0        2 
  30  chr30_20772585     AAsi    A    C        0      0        2 
  30  chr30_20772585     AKia    A    C        0      0        2 
  30  chr30_20772585     AOna    A    C        0      0        2 
  30  chr30_20772585     ASom    A    C        0      0        2 
  30  chr30_20772585     HCab    A    C        1      2        2 
  30  chr30_20772585     HPrz    A    C        1      2        2 
  30  chr30_20772585     ZBoe    A    C        0      0        2 
  30  chr30_20772585     ZGre    A    C        0      0        2 
  30  chr30_20772585     ZHar    A    C        0      0        2 
  30  chr30_20772585   Sample    A    C        0      0        2 
  30  chr30_20777034     AAsi    T    C        0      0        2 
  30  chr30_20777034     AKia    T    C        0      0        2 
  30  chr30_20777034     AOna    T    C        0      0        2 
  30  chr30_20777034     ASom    T    C        0      0        2 
  30  chr30_20777034     HCab    T    C        1      2        2 
  30  chr30_20777034     HPrz    T    C      0.5      1        2 
  30  chr30_20777034     ZBoe    T    C        0      0        2 
  30  chr30_20777034     ZGre    T    C        0      0        2 
  30  chr30_20777034     ZHar    T    C        0      0        2 
  30  chr30_20777034   Sample    T    C        0      0        2 
  30  chr30_20780450     AAsi    C    T        0      0        2 
  30  chr30_20780450     AKia    C    T        0      0        2 
  30  chr30_20780450     AOna    C    T        0      0        2 
  30  chr30_20780450     ASom    C    T        0      0        2 
  30  chr30_20780450     HCab    C    T        0      0        2 
  30  chr30_20780450     HPrz    C    T        0      0        2 
  30  chr30_20780450     ZBoe    C    T        0      0        2 
  30  chr30_20780450     ZGre    C    T        1      2        2 
  30  chr30_20780450     ZHar    C    T        1      2        2 
  30  chr30_20780450   Sample    C    T        0      0        2 
  30  chr30_20781890     AAsi    T    C        0      0        2 
  30  chr30_20781890     AKia    T    C        0      0        2 
  30  chr30_20781890     AOna    T    C        0      0        2 
  30  chr30_20781890     ASom    T    C        0      0        2 
  30  chr30_20781890     HCab    T    C        1      2        2 
  30  chr30_20781890     HPrz    T    C        1      2        2 
  30  chr30_20781890     ZBoe    T    C        0      0        2 
  30  chr30_20781890     ZGre    T    C        0      0        2 
  30  chr30_20781890     ZHar    T    C        0      0        2 
  30  chr30_20781890   Sample    T    C        0      0        2 
  30  chr30_20781892     AAsi    G    A        0      0        2 
  30  chr30_20781892     AKia    G    A        0      0        2 
  30  chr30_20781892     AOna    G    A        0      0        2 
  30  chr30_20781892     ASom    G    A        0      0        2 
  30  chr30_20781892     HCab    G    A        0      0        2 
  30  chr30_20781892     HPrz    G    A        0      0        2 
  30  chr30_20781892     ZBoe    G    A        0      0        2 
  30  chr30_20781892     ZGre    G    A        0      0        2 
  30  chr30_20781892     ZHar    G    A        1      2        2 
  30  chr30_20781892   Sample    G    A        0      0        2 
  30  chr30_20782167     AAsi    A    C        0      0        2 
  30  chr30_20782167     AKia    A    C        0      0        2 
  30  chr30_20782167     AOna    A    C      0.5      1        2 
  30  chr30_20782167     ASom    A    C        0      0        2 
  30  chr30_20782167     HCab    A    C        0      0        2 
  30  chr30_20782167     HPrz    A    C        0      0        2 
  30  chr30_20782167     ZBoe    A    C        0      0        2 
  30  chr30_20782167     ZGre    A    C        0      0        2 
  30  chr30_20782167     ZHar    A    C        0      0        2 
  30  chr30_20782167   Sample    A    C        0      0        2 
  30  chr30_20788390     AAsi    T    A        0      0        2 
  30  chr30_20788390     AKia    T    A        0      0        2 
  30  chr30_20788390     AOna    T    A      0.5      1        2 
  30  chr30_20788390     ASom    T    A        0      0        2 
  30  chr30_20788390     HCab    T    A        0      0        2 
  30  chr30_20788390     HPrz    T    A        0      0        2 
  30  chr30_20788390     ZBoe    T    A        0      0        2 
  30  chr30_20788390     ZGre    T    A        0      0        2 
  30  chr30_20788390     ZHar    T    A        0      0        2 
  30  chr30_20788390   Sample    T    A        0      0        2 
  30  chr30_20792734     AAsi    T    C        0      0        2 
  30  chr30_20792734     AKia    T    C        0      0        2 
  30  chr30_20792734     AOna    T    C        0      0        2 
  30  chr30_20792734     ASom    T    C        0      0        2 
  30  chr30_20792734     HCab    T    C        0      0        2 
  30  chr30_20792734     HPrz    T    C        0      0        2 
  30  chr30_20792734     ZBoe    T    C        1      2        2 
  30  chr30_20792734     ZGre    T    C        0      0        2 
  30  chr30_20792734     ZHar    T    C        0      0        2 
  30  chr30_20792734   Sample    T    C        0      0        2 
  30  chr30_20794805     AAsi    G    A        0      0        2 
  30  chr30_20794805     AKia    G    A        0      0        2 
  30  chr30_20794805     AOna    G    A        0      0        2 
  30  chr30_20794805     ASom    G    A        0      0        2 
  30  chr30_20794805     HCab    G    A        1      2        2 
  30  chr30_20794805     HPrz    G    A        1      2        2 
  30  chr30_20794805     ZBoe    G    A        0      0        2 
  30  chr30_20794805     ZGre    G    A        0      0        2 
  30  chr30_20794805     ZHar    G    A        0      0        2 
  30  chr30_20794805   Sample    G    A        0      0        2 
  30  chr30_20801904     AAsi    C    G        0      0        2 
  30  chr30_20801904     AKia    C    G        0      0        2 
  30  chr30_20801904     AOna    C    G      0.5      1        2 
  30  chr30_20801904     ASom    C    G        0      0        2 
  30  chr30_20801904     HCab    C    G        0      0        2 
  30  chr30_20801904     HPrz    C    G        0      0        2 
  30  chr30_20801904     ZBoe    C    G        0      0        2 
  30  chr30_20801904     ZGre    C    G        0      0        2 
  30  chr30_20801904     ZHar    C    G        0      0        2 
  30  chr30_20801904   Sample    C    G        0      0        2 
  30  chr30_20808805     AAsi    A    C        0      0        2 
  30  chr30_20808805     AKia    A    C        0      0        2 
  30  chr30_20808805     AOna    A    C        0      0        2 
  30  chr30_20808805     ASom    A    C        0      0        2 
  30  chr30_20808805     HCab    A    C        0      0        2 
  30  chr30_20808805     HPrz    A    C        0      0        2 
  30  chr30_20808805     ZBoe    A    C        0      0        2 
  30  chr30_20808805     ZGre    A    C        0      0        2 
  30  chr30_20808805     ZHar    A    C        1      2        2 
  30  chr30_20808805   Sample    A    C        0      0        2 
  30  chr30_20813043     AAsi    C    T        0      0        2 
  30  chr30_20813043     AKia    C    T        0      0        2 
  30  chr30_20813043     AOna    C    T      0.5      1        2 
  30  chr30_20813043     ASom    C    T        0      0        2 
  30  chr30_20813043     HCab    C    T        0      0        2 
  30  chr30_20813043     HPrz    C    T        0      0        2 
  30  chr30_20813043     ZBoe    C    T        0      0        2 
  30  chr30_20813043     ZGre    C    T        0      0        2 
  30  chr30_20813043     ZHar    C    T        0      0        2 
  30  chr30_20813043   Sample    C    T        0      0        2 
  30  chr30_20817620     AAsi    T    G        0      0        2 
  30  chr30_20817620     AKia    T    G        0      0        2 
  30  chr30_20817620     AOna    T    G        0      0        2 
  30  chr30_20817620     ASom    T    G        0      0        2 
  30  chr30_20817620     HCab    T    G        1      2        2 
  30  chr30_20817620     HPrz    T    G        1      2        2 
  30  chr30_20817620     ZBoe    T    G        0      0        2 
  30  chr30_20817620     ZGre    T    G        0      0        2 
  30  chr30_20817620     ZHar    T    G        0      0        2 
  30  chr30_20817620   Sample    T    G        0      0        2 
  30  chr30_20836959     AAsi    T    C        0      0        2 
  30  chr30_20836959     AKia    T    C        0      0        2 
  30  chr30_20836959     AOna    T    C        0      0        2 
  30  chr30_20836959     ASom    T    C        0      0        2 
  30  chr30_20836959     HCab    T    C        0      0        2 
  30  chr30_20836959     HPrz    T    C        0      0        2 
  30  chr30_20836959     ZBoe    T    C        0      0        2 
  30  chr30_20836959     ZGre    T    C        1      2        2 
  30  chr30_20836959     ZHar    T    C        0      0        2 
  30  chr30_20836959   Sample    T    C        0      0        2 
  30  chr30_20845903     AAsi    C    G        0      0        2 
  30  chr30_20845903     AKia    C    G        0      0        2 
  30  chr30_20845903     AOna    C    G        0      0        2 
  30  chr30_20845903     ASom    C    G        0      0        2 
  30  chr30_20845903     HCab    C    G        0      0        2 
  30  chr30_20845903     HPrz    C    G        0      0        2 
  30  chr30_20845903     ZBoe    C    G        0      0        2 
  30  chr30_20845903     ZGre    C    G        0      0        2 
  30  chr30_20845903     ZHar    C    G        1      2        2 
  30  chr30_20845903   Sample    C    G        0      0        2 
  30  chr30_20849109     AAsi    T    C        0      0        2 
  30  chr30_20849109     AKia    T    C        0      0        2 
  30  chr30_20849109     AOna    T    C        0      0        2 
  30  chr30_20849109     ASom    T    C        0      0        2 
  30  chr30_20849109     HCab    T    C        1      2        2 
  30  chr30_20849109     HPrz    T    C        1      2        2 
  30  chr30_20849109     ZBoe    T    C        0      0        2 
  30  chr30_20849109     ZGre    T    C        0      0        2 
  30  chr30_20849109     ZHar    T    C        0      0        2 
  30  chr30_20849109   Sample    T    C        0      0        2 
  30  chr30_20854981     AAsi    C    T        0      0        2 
  30  chr30_20854981     AKia    C    T        1      2        2 
  30  chr30_20854981     AOna    C    T        0      0        2 
  30  chr30_20854981     ASom    C    T        0      0        2 
  30  chr30_20854981     HCab    C    T        0      0        2 
  30  chr30_20854981     HPrz    C    T        0      0        2 
  30  chr30_20854981     ZBoe    C    T        0      0        2 
  30  chr30_20854981     ZGre    C    T        0      0        2 
  30  chr30_20854981     ZHar    C    T        0      0        2 
  30  chr30_20854981   Sample    C    T        0      0        2 
  30  chr30_20863497     AAsi    T    G        1      2        2 
  30  chr30_20863497     AKia    T    G        0      0        2 
  30  chr30_20863497     AOna    T    G        0      0        2 
  30  chr30_20863497     ASom    T    G      0.5      1        2 
  30  chr30_20863497     HCab    T    G        0      0        2 
  30  chr30_20863497     HPrz    T    G        0      0        2 
  30  chr30_20863497     ZBoe    T    G        0      0        2 
  30  chr30_20863497     ZGre    T    G        0      0        2 
  30  chr30_20863497     ZHar    T    G        0      0        2 
  30  chr30_20863497   Sample    T    G        1      2        2 
  30  chr30_20870406     AAsi    T    C        0      0        2 
  30  chr30_20870406     AKia    T    C        0      0        2 
  30  chr30_20870406     AOna    T    C        0      0        2 
  30  chr30_20870406     ASom    T    C        0      0        2 
  30  chr30_20870406     HCab    T    C        1      2        2 
  30  chr30_20870406     HPrz    T    C        1      2        2 
  30  chr30_20870406     ZBoe    T    C        0      0        2 
  30  chr30_20870406     ZGre    T    C        0      0        2 
  30  chr30_20870406     ZHar    T    C        0      0        2 
  30  chr30_20870406   Sample    T    C        0      0        2 
  30  chr30_20872690     AAsi    A    G        0      0        2 
  30  chr30_20872690     AKia    A    G        0      0        2 
  30  chr30_20872690     AOna    A    G        0      0        2 
  30  chr30_20872690     ASom    A    G        0      0        2 
  30  chr30_20872690     HCab    A    G      0.5      1        2 
  30  chr30_20872690     HPrz    A    G        0      0        2 
  30  chr30_20872690     ZBoe    A    G        0      0        2 
  30  chr30_20872690     ZGre    A    G        0      0        2 
  30  chr30_20872690     ZHar    A    G        0      0        2 
  30  chr30_20872690   Sample    A    G        0      0        2 
  30  chr30_20881166     AAsi    G    T      0.5      1        2 
  30  chr30_20881166     AKia    G    T        0      0        2 
  30  chr30_20881166     AOna    G    T        0      0        2 
  30  chr30_20881166     ASom    G    T        0      0        2 
  30  chr30_20881166     HCab    G    T        0      0        2 
  30  chr30_20881166     HPrz    G    T        0      0        2 
  30  chr30_20881166     ZBoe    G    T        0      0        2 
  30  chr30_20881166     ZGre    G    T        0      0        2 
  30  chr30_20881166     ZHar    G    T        0      0        2 
  30  chr30_20881166   Sample    G    T        0      0        2 
  30  chr30_20895439     AAsi    T    C        0      0        2 
  30  chr30_20895439     AKia    T    C        0      0        2 
  30  chr30_20895439     AOna    T    C        0      0        2 
  30  chr30_20895439     ASom    T    C        0      0        2 
  30  chr30_20895439     HCab    T    C        1      2        2 
  30  chr30_20895439     HPrz    T    C        1      2        2 
  30  chr30_20895439     ZBoe    T    C        0      0        2 
  30  chr30_20895439     ZGre    T    C        0      0        2 
  30  chr30_20895439     ZHar    T    C        0      0        2 
  30  chr30_20895439   Sample    T    C        0      0        2 
  30  chr30_20897614     AAsi    A    C        0      0        2 
  30  chr30_20897614     AKia    A    C        0      0        2 
  30  chr30_20897614     AOna    A    C        0      0        2 
  30  chr30_20897614     ASom    A    C      0.5      1        2 
  30  chr30_20897614     HCab    A    C        0      0        2 
  30  chr30_20897614     HPrz    A    C        0      0        2 
  30  chr30_20897614     ZBoe    A    C        0      0        2 
  30  chr30_20897614     ZGre    A    C        0      0        2 
  30  chr30_20897614     ZHar    A    C        0      0        2 
  30  chr30_20897614   Sample    A    C        0      0        2 
  30  chr30_20903013     AAsi    A    G        0      0        2 
  30  chr30_20903013     AKia    A    G        0      0        2 
  30  chr30_20903013     AOna    A    G        0      0        2 
  30  chr30_20903013     ASom    A    G        0      0        2 
  30  chr30_20903013     HCab    A    G      0.5      1        2 
  30  chr30_20903013     HPrz    A    G        0      0        2 
  30  chr30_20903013     ZBoe    A    G        1      2        2 
  30  chr30_20903013     ZGre    A    G        0      0        2 
  30  chr30_20903013     ZHar    A    G        0      0        2 
  30  chr30_20903013   Sample    A    G        0      0        2 
  30  chr30_20910310     AAsi    A    G        0      0        2 
  30  chr30_20910310     AKia    A    G        0      0        2 
  30  chr30_20910310     AOna    A    G        0      0        2 
  30  chr30_20910310     ASom    A    G      0.5      1        2 
  30  chr30_20910310     HCab    A    G        0      0        2 
  30  chr30_20910310     HPrz    A    G        0      0        2 
  30  chr30_20910310     ZBoe    A    G        0      0        2 
  30  chr30_20910310     ZGre    A    G        0      0        2 
  30  chr30_20910310     ZHar    A    G        0      0        2 
  30  chr30_20910310   Sample    A    G        0      0        2 
  30  chr30_20910867     AAsi    A    G        0      0        2 
  30  chr30_20910867     AKia    A    G        0      0        2 
  30  chr30_20910867     AOna    A    G        0      0        2 
  30  chr30_20910867     ASom    A    G        0      0        2 
  30  chr30_20910867     HCab    A    G        0      0        2 
  30  chr30_20910867     HPrz    A    G        0      0        2 
  30  chr30_20910867     ZBoe    A    G        0      0        2 
  30  chr30_20910867     ZGre    A    G        0      0        2 
  30  chr30_20910867     ZHar    A    G      0.5      1        2 
  30  chr30_20910867   Sample    A    G        0      0        2 
  30  chr30_20931757     AAsi    G    T        0      0        2 
  30  chr30_20931757     AKia    G    T        0      0        2 
  30  chr30_20931757     AOna    G    T        0      0        2 
  30  chr30_20931757     ASom    G    T        0      0        2 
  30  chr30_20931757     HCab    G    T        0      0        2 
  30  chr30_20931757     HPrz    G    T        0      0        2 
  30  chr30_20931757     ZBoe    G    T      0.5      1        2 
  30  chr30_20931757     ZGre    G    T        0      0        2 
  30  chr30_20931757     ZHar    G    T        0      0        2 
  30  chr30_20931757   Sample    G    T        0      0        2 
  30  chr30_20947127     AAsi    G    A        0      0        2 
  30  chr30_20947127     AKia    G    A        0      0        2 
  30  chr30_20947127     AOna    G    A        0      0        2 
  30  chr30_20947127     ASom    G    A        0      0        2 
  30  chr30_20947127     HCab    G    A        1      2        2 
  30  chr30_20947127     HPrz    G    A        1      2        2 
  30  chr30_20947127     ZBoe    G    A        0      0        2 
  30  chr30_20947127     ZGre    G    A        0      0        2 
  30  chr30_20947127     ZHar    G    A        0      0        2 
  30  chr30_20947127   Sample    G    A        0      0        2 
  30  chr30_20959176     AAsi    G    C        0      0        2 
  30  chr30_20959176     AKia    G    C        0      0        2 
  30  chr30_20959176     AOna    G    C        0      0        2 
  30  chr30_20959176     ASom    G    C        0      0        2 
  30  chr30_20959176     HCab    G    C        0      0        2 
  30  chr30_20959176     HPrz    G    C        0      0        2 
  30  chr30_20959176     ZBoe    G    C      0.5      1        2 
  30  chr30_20959176     ZGre    G    C        0      0        2 
  30  chr30_20959176     ZHar    G    C        0      0        2 
  30  chr30_20959176   Sample    G    C        0      0        2 
  30  chr30_20961416     AAsi    C    A        0      0        2 
  30  chr30_20961416     AKia    C    A        0      0        2 
  30  chr30_20961416     AOna    C    A        0      0        2 
  30  chr30_20961416     ASom    C    A        0      0        2 
  30  chr30_20961416     HCab    C    A        1      2        2 
  30  chr30_20961416     HPrz    C    A        1      2        2 
  30  chr30_20961416     ZBoe    C    A        0      0        2 
  30  chr30_20961416     ZGre    C    A        0      0        2 
  30  chr30_20961416     ZHar    C    A        0      0        2 
  30  chr30_20961416   Sample    C    A        0      0        2 
  30  chr30_20989328     AAsi    G    T        0      0        2 
  30  chr30_20989328     AKia    G    T        0      0        2 
  30  chr30_20989328     AOna    G    T        0      0        2 
  30  chr30_20989328     ASom    G    T        0      0        2 
  30  chr30_20989328     HCab    G    T        0      0        2 
  30  chr30_20989328     HPrz    G    T      0.5      1        2 
  30  chr30_20989328     ZBoe    G    T        0      0        2 
  30  chr30_20989328     ZGre    G    T        0      0        2 
  30  chr30_20989328     ZHar    G    T        0      0        2 
  30  chr30_20989328   Sample    G    T        0      0        2 
  30  chr30_20994851     AAsi    C    A        0      0        2 
  30  chr30_20994851     AKia    C    A        0      0        2 
  30  chr30_20994851     AOna    C    A        0      0        2 
  30  chr30_20994851     ASom    C    A        0      0        2 
  30  chr30_20994851     HCab    C    A        1      2        2 
  30  chr30_20994851     HPrz    C    A        1      2        2 
  30  chr30_20994851     ZBoe    C    A        0      0        2 
  30  chr30_20994851     ZGre    C    A        0      0        2 
  30  chr30_20994851     ZHar    C    A        0      0        2 
  30  chr30_20994851   Sample    C    A        0      0        2 
  30  chr30_21003818     AAsi    G    A        0      0        2 
  30  chr30_21003818     AKia    G    A        0      0        2 
  30  chr30_21003818     AOna    G    A        0      0        2 
  30  chr30_21003818     ASom    G    A        1      2        2 
  30  chr30_21003818     HCab    G    A        0      0        2 
  30  chr30_21003818     HPrz    G    A        0      0        2 
  30  chr30_21003818     ZBoe    G    A        0      0        2 
  30  chr30_21003818     ZGre    G    A        0      0        2 
  30  chr30_21003818     ZHar    G    A        0      0        2 
  30  chr30_21003818   Sample    G    A        0      0        2 
  30  chr30_21015590     AAsi    C    T        0      0        2 
  30  chr30_21015590     AKia    C    T        0      0        2 
  30  chr30_21015590     AOna    C    T        0      0        2 
  30  chr30_21015590     ASom    C    T        0      0        2 
  30  chr30_21015590     HCab    C    T        0      0        2 
  30  chr30_21015590     HPrz    C    T        0      0        2 
  30  chr30_21015590     ZBoe    C    T        0      0        2 
  30  chr30_21015590     ZGre    C    T        0      0        2 
  30  chr30_21015590     ZHar    C    T      0.5      1        2 
  30  chr30_21015590   Sample    C    T        0      0        2 
  30  chr30_21017739     AAsi    G    A        0      0        2 
  30  chr30_21017739     AKia    G    A      0.5      1        2 
  30  chr30_21017739     AOna    G    A        1      2        2 
  30  chr30_21017739     ASom    G    A        0      0        2 
  30  chr30_21017739     HCab    G    A        0      0        2 
  30  chr30_21017739     HPrz    G    A        0      0        2 
  30  chr30_21017739     ZBoe    G    A        0      0        2 
  30  chr30_21017739     ZGre    G    A        0      0        2 
  30  chr30_21017739     ZHar    G    A        0      0        2 
  30  chr30_21017739   Sample    G    A        0      0        2 
  30  chr30_21024997     AAsi    G    A        0      0        2 
  30  chr30_21024997     AKia    G    A        0      0        2 
  30  chr30_21024997     AOna    G    A        0      0        2 
  30  chr30_21024997     ASom    G    A        0      0        2 
  30  chr30_21024997     HCab    G    A      0.5      1        2 
  30  chr30_21024997     HPrz    G    A        0      0        2 
  30  chr30_21024997     ZBoe    G    A        0      0        2 
  30  chr30_21024997     ZGre    G    A        0      0        2 
  30  chr30_21024997     ZHar    G    A        0      0        2 
  30  chr30_21024997   Sample    G    A        0      0        2 
  30  chr30_21026357     AAsi    C    T        0      0        2 
  30  chr30_21026357     AKia    C    T        0      0        2 
  30  chr30_21026357     AOna    C    T        0      0        2 
  30  chr30_21026357     ASom    C    T        0      0        2 
  30  chr30_21026357     HCab    C    T        0      0        2 
  30  chr30_21026357     HPrz    C    T        0      0        2 
  30  chr30_21026357     ZBoe    C    T        0      0        2 
  30  chr30_21026357     ZGre    C    T        1      2        2 
  30  chr30_21026357     ZHar    C    T        0      0        2 
  30  chr30_21026357   Sample    C    T        0      0        2 
  30  chr30_21026595     AAsi    G    A        0      0        2 
  30  chr30_21026595     AKia    G    A        0      0        2 
  30  chr30_21026595     AOna    G    A        0      0        2 
  30  chr30_21026595     ASom    G    A        0      0        2 
  30  chr30_21026595     HCab    G    A        0      0        2 
  30  chr30_21026595     HPrz    G    A      0.5      1        2 
  30  chr30_21026595     ZBoe    G    A        0      0        2 
  30  chr30_21026595     ZGre    G    A        0      0        2 
  30  chr30_21026595     ZHar    G    A        0      0        2 
  30  chr30_21026595   Sample    G    A        0      0        2 
  30  chr30_21026708     AAsi    C    T        0      0        2 
  30  chr30_21026708     AKia    C    T        0      0        2 
  30  chr30_21026708     AOna    C    T        0      0        2 
  30  chr30_21026708     ASom    C    T        0      0        2 
  30  chr30_21026708     HCab    C    T        0      0        2 
  30  chr30_21026708     HPrz    C    T        0      0        2 
  30  chr30_21026708     ZBoe    C    T        0      0        2 
  30  chr30_21026708     ZGre    C    T        0      0        2 
  30  chr30_21026708     ZHar    C    T        1      2        2 
  30  chr30_21026708   Sample    C    T        0      0        2 
  30  chr30_21028036     AAsi    T    C        0      0        2 
  30  chr30_21028036     AKia    T    C        0      0        2 
  30  chr30_21028036     AOna    T    C        0      0        2 
  30  chr30_21028036     ASom    T    C        0      0        2 
  30  chr30_21028036     HCab    T    C        1      2        2 
  30  chr30_21028036     HPrz    T    C        1      2        2 
  30  chr30_21028036     ZBoe    T    C        0      0        2 
  30  chr30_21028036     ZGre    T    C        0      0        2 
  30  chr30_21028036     ZHar    T    C        0      0        2 
  30  chr30_21028036   Sample    T    C        0      0        2 
  30  chr30_21045031     AAsi    T    A        0      0        2 
  30  chr30_21045031     AKia    T    A        0      0        2 
  30  chr30_21045031     AOna    T    A        0      0        2 
  30  chr30_21045031     ASom    T    A        0      0        2 
  30  chr30_21045031     HCab    T    A        0      0        2 
  30  chr30_21045031     HPrz    T    A        0      0        2 
  30  chr30_21045031     ZBoe    T    A      0.5      1        2 
  30  chr30_21045031     ZGre    T    A        0      0        2 
  30  chr30_21045031     ZHar    T    A        0      0        2 
  30  chr30_21045031   Sample    T    A        0      0        2 
  30  chr30_21047959     AAsi    G    A        0      0        2 
  30  chr30_21047959     AKia    G    A        0      0        2 
  30  chr30_21047959     AOna    G    A        0      0        2 
  30  chr30_21047959     ASom    G    A      0.5      1        2 
  30  chr30_21047959     HCab    G    A        0      0        2 
  30  chr30_21047959     HPrz    G    A        0      0        2 
  30  chr30_21047959     ZBoe    G    A        0      0        2 
  30  chr30_21047959     ZGre    G    A        0      0        2 
  30  chr30_21047959     ZHar    G    A        0      0        2 
  30  chr30_21047959   Sample    G    A        0      0        2 
  30  chr30_21053051     AAsi    C    T        0      0        2 
  30  chr30_21053051     AKia    C    T        0      0        2 
  30  chr30_21053051     AOna    C    T        0      0        2 
  30  chr30_21053051     ASom    C    T        0      0        2 
  30  chr30_21053051     HCab    C    T        0      0        2 
  30  chr30_21053051     HPrz    C    T        0      0        2 
  30  chr30_21053051     ZBoe    C    T      0.5      1        2 
  30  chr30_21053051     ZGre    C    T        0      0        2 
  30  chr30_21053051     ZHar    C    T        0      0        2 
  30  chr30_21053051   Sample    C    T        0      0        2 
  30  chr30_21055422     AAsi    T    C        0      0        2 
  30  chr30_21055422     AKia    T    C        0      0        2 
  30  chr30_21055422     AOna    T    C        0      0        2 
  30  chr30_21055422     ASom    T    C        0      0        2 
  30  chr30_21055422     HCab    T    C        0      0        2 
  30  chr30_21055422     HPrz    T    C        0      0        2 
  30  chr30_21055422     ZBoe    T    C        0      0        2 
  30  chr30_21055422     ZGre    T    C        1      2        2 
  30  chr30_21055422     ZHar    T    C        0      0        2 
  30  chr30_21055422   Sample    T    C        0      0        2 
  30  chr30_21058182     AAsi    G    A        1      2        2 
  30  chr30_21058182     AKia    G    A        0      0        2 
  30  chr30_21058182     AOna    G    A        0      0        2 
  30  chr30_21058182     ASom    G    A        1      2        2 
  30  chr30_21058182     HCab    G    A        0      0        2 
  30  chr30_21058182     HPrz    G    A        0      0        2 
  30  chr30_21058182     ZBoe    G    A        0      0        2 
  30  chr30_21058182     ZGre    G    A        0      0        2 
  30  chr30_21058182     ZHar    G    A        0      0        2 
  30  chr30_21058182   Sample    G    A        0      0        2 
  30  chr30_21060853     AAsi    T    C        0      0        2 
  30  chr30_21060853     AKia    T    C        0      0        2 
  30  chr30_21060853     AOna    T    C        0      0        2 
  30  chr30_21060853     ASom    T    C        0      0        2 
  30  chr30_21060853     HCab    T    C        0      0        2 
  30  chr30_21060853     HPrz    T    C        0      0        2 
  30  chr30_21060853     ZBoe    T    C      0.5      1        2 
  30  chr30_21060853     ZGre    T    C        0      0        2 
  30  chr30_21060853     ZHar    T    C        0      0        2 
  30  chr30_21060853   Sample    T    C        0      0        2 
  30  chr30_21063126     AAsi    A    G        0      0        2 
  30  chr30_21063126     AKia    A    G        0      0        2 
  30  chr30_21063126     AOna    A    G      0.5      1        2 
  30  chr30_21063126     ASom    A    G        0      0        2 
  30  chr30_21063126     HCab    A    G        0      0        2 
  30  chr30_21063126     HPrz    A    G        0      0        2 
  30  chr30_21063126     ZBoe    A    G        0      0        2 
  30  chr30_21063126     ZGre    A    G        0      0        2 
  30  chr30_21063126     ZHar    A    G        0      0        2 
  30  chr30_21063126   Sample    A    G        0      0        2 
  30  chr30_21073219     AAsi    T    G        0      0        2 
  30  chr30_21073219     AKia    T    G        0      0        2 
  30  chr30_21073219     AOna    T    G        0      0        2 
  30  chr30_21073219     ASom    T    G        0      0        2 
  30  chr30_21073219     HCab    T    G      0.5      1        2 
  30  chr30_21073219     HPrz    T    G      0.5      1        2 
  30  chr30_21073219     ZBoe    T    G        0      0        2 
  30  chr30_21073219     ZGre    T    G        0      0        2 
  30  chr30_21073219     ZHar    T    G        0      0        2 
  30  chr30_21073219   Sample    T    G        0      0        2 
  30  chr30_21073319     AAsi    C    T        0      0        2 
  30  chr30_21073319     AKia    C    T        0      0        2 
  30  chr30_21073319     AOna    C    T        0      0        2 
  30  chr30_21073319     ASom    C    T        0      0        2 
  30  chr30_21073319     HCab    C    T      0.5      1        2 
  30  chr30_21073319     HPrz    C    T      0.5      1        2 
  30  chr30_21073319     ZBoe    C    T        0      0        2 
  30  chr30_21073319     ZGre    C    T        0      0        2 
  30  chr30_21073319     ZHar    C    T        0      0        2 
  30  chr30_21073319   Sample    C    T        0      0        2 
  30  chr30_21082490     AAsi    A    C        0      0        2 
  30  chr30_21082490     AKia    A    C        0      0        2 
  30  chr30_21082490     AOna    A    C      0.5      1        2 
  30  chr30_21082490     ASom    A    C        0      0        2 
  30  chr30_21082490     HCab    A    C        0      0        2 
  30  chr30_21082490     HPrz    A    C        0      0        2 
  30  chr30_21082490     ZBoe    A    C        0      0        2 
  30  chr30_21082490     ZGre    A    C        0      0        2 
  30  chr30_21082490     ZHar    A    C        0      0        2 
  30  chr30_21082490   Sample    A    C        0      0        2 
  30  chr30_21084395     AAsi    A    T        0      0        2 
  30  chr30_21084395     AKia    A    T        0      0        2 
  30  chr30_21084395     AOna    A    T        0      0        2 
  30  chr30_21084395     ASom    A    T        0      0        2 
  30  chr30_21084395     HCab    A    T        1      2        2 
  30  chr30_21084395     HPrz    A    T      0.5      1        2 
  30  chr30_21084395     ZBoe    A    T        0      0        2 
  30  chr30_21084395     ZGre    A    T        0      0        2 
  30  chr30_21084395     ZHar    A    T        0      0        2 
  30  chr30_21084395   Sample    A    T        0      0        2 
  30  chr30_21085189     AAsi    C    T        0      0        2 
  30  chr30_21085189     AKia    C    T        0      0        2 
  30  chr30_21085189     AOna    C    T        0      0        2 
  30  chr30_21085189     ASom    C    T        0      0        2 
  30  chr30_21085189     HCab    C    T        0      0        2 
  30  chr30_21085189     HPrz    C    T        0      0        2 
  30  chr30_21085189     ZBoe    C    T        1      2        2 
  30  chr30_21085189     ZGre    C    T        1      2        2 
  30  chr30_21085189     ZHar    C    T        0      0        2 
  30  chr30_21085189   Sample    C    T        0      0        2 
  30  chr30_21087606     AAsi    T    C        0      0        2 
  30  chr30_21087606     AKia    T    C        0      0        2 
  30  chr30_21087606     AOna    T    C      0.5      1        2 
  30  chr30_21087606     ASom    T    C        0      0        2 
  30  chr30_21087606     HCab    T    C        0      0        2 
  30  chr30_21087606     HPrz    T    C        0      0        2 
  30  chr30_21087606     ZBoe    T    C        0      0        2 
  30  chr30_21087606     ZGre    T    C        0      0        2 
  30  chr30_21087606     ZHar    T    C        0      0        2 
  30  chr30_21087606   Sample    T    C        0      0        2 
  30  chr30_21090073     AAsi    G    A        0      0        2 
  30  chr30_21090073     AKia    G    A        0      0        2 
  30  chr30_21090073     AOna    G    A        0      0        2 
  30  chr30_21090073     ASom    G    A        0      0        2 
  30  chr30_21090073     HCab    G    A        1      2        2 
  30  chr30_21090073     HPrz    G    A        1      2        2 
  30  chr30_21090073     ZBoe    G    A        0      0        2 
  30  chr30_21090073     ZGre    G    A        0      0        2 
  30  chr30_21090073     ZHar    G    A        0      0        2 
  30  chr30_21090073   Sample    G    A        0      0        2 
  30  chr30_21091192     AAsi    G    A        0      0        2 
  30  chr30_21091192     AKia    G    A        0      0        2 
  30  chr30_21091192     AOna    G    A        0      0        2 
  30  chr30_21091192     ASom    G    A        0      0        2 
  30  chr30_21091192     HCab    G    A      0.5      1        2 
  30  chr30_21091192     HPrz    G    A      0.5      1        2 
  30  chr30_21091192     ZBoe    G    A        0      0        2 
  30  chr30_21091192     ZGre    G    A        0      0        2 
  30  chr30_21091192     ZHar    G    A        0      0        2 
  30  chr30_21091192   Sample    G    A        0      0        2 
  30  chr30_21097589     AAsi    A    G        0      0        2 
  30  chr30_21097589     AKia    A    G        0      0        2 
  30  chr30_21097589     AOna    A    G      0.5      1        2 
  30  chr30_21097589     ASom    A    G        0      0        2 
  30  chr30_21097589     HCab    A    G        0      0        2 
  30  chr30_21097589     HPrz    A    G        0      0        2 
  30  chr30_21097589     ZBoe    A    G        0      0        2 
  30  chr30_21097589     ZGre    A    G        0      0        2 
  30  chr30_21097589     ZHar    A    G        0      0        2 
  30  chr30_21097589   Sample    A    G        0      0        2 
  30  chr30_21098912     AAsi    C    T        0      0        2 
  30  chr30_21098912     AKia    C    T        0      0        2 
  30  chr30_21098912     AOna    C    T        0      0        2 
  30  chr30_21098912     ASom    C    T        0      0        2 
  30  chr30_21098912     HCab    C    T        0      0        2 
  30  chr30_21098912     HPrz    C    T        0      0        2 
  30  chr30_21098912     ZBoe    C    T        0      0        2 
  30  chr30_21098912     ZGre    C    T        1      2        2 
  30  chr30_21098912     ZHar    C    T        0      0        2 
  30  chr30_21098912   Sample    C    T        0      0        2 
  30  chr30_21104657     AAsi    T    G        0      0        2 
  30  chr30_21104657     AKia    T    G        0      0        2 
  30  chr30_21104657     AOna    T    G        0      0        2 
  30  chr30_21104657     ASom    T    G        0      0        2 
  30  chr30_21104657     HCab    T    G        1      2        2 
  30  chr30_21104657     HPrz    T    G        1      2        2 
  30  chr30_21104657     ZBoe    T    G        0      0        2 
  30  chr30_21104657     ZGre    T    G        0      0        2 
  30  chr30_21104657     ZHar    T    G        0      0        2 
  30  chr30_21104657   Sample    T    G        0      0        2 
  30  chr30_21112946     AAsi    T    C        0      0        2 
  30  chr30_21112946     AKia    T    C        0      0        2 
  30  chr30_21112946     AOna    T    C        0      0        2 
  30  chr30_21112946     ASom    T    C        0      0        2 
  30  chr30_21112946     HCab    T    C      0.5      1        2 
  30  chr30_21112946     HPrz    T    C        0      0        2 
  30  chr30_21112946     ZBoe    T    C        0      0        2 
  30  chr30_21112946     ZGre    T    C        0      0        2 
  30  chr30_21112946     ZHar    T    C        0      0        2 
  30  chr30_21112946   Sample    T    C        0      0        2 
  30  chr30_21114460     AAsi    G    A        0      0        2 
  30  chr30_21114460     AKia    G    A        0      0        2 
  30  chr30_21114460     AOna    G    A      0.5      1        2 
  30  chr30_21114460     ASom    G    A        0      0        2 
  30  chr30_21114460     HCab    G    A        0      0        2 
  30  chr30_21114460     HPrz    G    A        0      0        2 
  30  chr30_21114460     ZBoe    G    A        0      0        2 
  30  chr30_21114460     ZGre    G    A        0      0        2 
  30  chr30_21114460     ZHar    G    A        0      0        2 
  30  chr30_21114460   Sample    G    A        0      0        2 
  30  chr30_21114926     AAsi    G    T        0      0        2 
  30  chr30_21114926     AKia    G    T        0      0        2 
  30  chr30_21114926     AOna    G    T        0      0        2 
  30  chr30_21114926     ASom    G    T        0      0        2 
  30  chr30_21114926     HCab    G    T      0.5      1        2 
  30  chr30_21114926     HPrz    G    T        0      0        2 
  30  chr30_21114926     ZBoe    G    T        0      0        2 
  30  chr30_21114926     ZGre    G    T        0      0        2 
  30  chr30_21114926     ZHar    G    T        0      0        2 
  30  chr30_21114926   Sample    G    T        0      0        2 
  30  chr30_21117909     AAsi    A    G        0      0        2 
  30  chr30_21117909     AKia    A    G        0      0        2 
  30  chr30_21117909     AOna    A    G        0      0        2 
  30  chr30_21117909     ASom    A    G        0      0        2 
  30  chr30_21117909     HCab    A    G        1      2        2 
  30  chr30_21117909     HPrz    A    G        1      2        2 
  30  chr30_21117909     ZBoe    A    G        0      0        2 
  30  chr30_21117909     ZGre    A    G        0      0        2 
  30  chr30_21117909     ZHar    A    G        0      0        2 
  30  chr30_21117909   Sample    A    G        0      0        2 
  30  chr30_21117987     AAsi    A    G        0      0        2 
  30  chr30_21117987     AKia    A    G        0      0        2 
  30  chr30_21117987     AOna    A    G        0      0        2 
  30  chr30_21117987     ASom    A    G        1      2        2 
  30  chr30_21117987     HCab    A    G        0      0        2 
  30  chr30_21117987     HPrz    A    G        0      0        2 
  30  chr30_21117987     ZBoe    A    G        0      0        2 
  30  chr30_21117987     ZGre    A    G        0      0        2 
  30  chr30_21117987     ZHar    A    G        0      0        2 
  30  chr30_21117987   Sample    A    G        0      0        2 
  30  chr30_21119186     AAsi    T    C        0      0        2 
  30  chr30_21119186     AKia    T    C        0      0        2 
  30  chr30_21119186     AOna    T    C        0      0        2 
  30  chr30_21119186     ASom    T    C        0      0        2 
  30  chr30_21119186     HCab    T    C      0.5      1        2 
  30  chr30_21119186     HPrz    T    C      0.5      1        2 
  30  chr30_21119186     ZBoe    T    C        0      0        2 
  30  chr30_21119186     ZGre    T    C        0      0        2 
  30  chr30_21119186     ZHar    T    C        0      0        2 
  30  chr30_21119186   Sample    T    C        0      0        2 
  30  chr30_21123985     AAsi    C    T        0      0        2 
  30  chr30_21123985     AKia    C    T        0      0        2 
  30  chr30_21123985     AOna    C    T        1      2        2 
  30  chr30_21123985     ASom    C    T        0      0        2 
  30  chr30_21123985     HCab    C    T        0      0        2 
  30  chr30_21123985     HPrz    C    T        0      0        2 
  30  chr30_21123985     ZBoe    C    T        0      0        2 
  30  chr30_21123985     ZGre    C    T        0      0        2 
  30  chr30_21123985     ZHar    C    T        0      0        2 
  30  chr30_21123985   Sample    C    T        0      0        2 
  30  chr30_21123987     AAsi    A    G        0      0        2 
  30  chr30_21123987     AKia    A    G      0.5      1        2 
  30  chr30_21123987     AOna    A    G        0      0        2 
  30  chr30_21123987     ASom    A    G        0      0        2 
  30  chr30_21123987     HCab    A    G        0      0        2 
  30  chr30_21123987     HPrz    A    G        0      0        2 
  30  chr30_21123987     ZBoe    A    G        0      0        2 
  30  chr30_21123987     ZGre    A    G        0      0        2 
  30  chr30_21123987     ZHar    A    G        0      0        2 
  30  chr30_21123987   Sample    A    G        0      0        2 
  30  chr30_21128623     AAsi    T    G        0      0        2 
  30  chr30_21128623     AKia    T    G        0      0        2 
  30  chr30_21128623     AOna    T    G        0      0        2 
  30  chr30_21128623     ASom    T    G        0      0        2 
  30  chr30_21128623     HCab    T    G        0      0        2 
  30  chr30_21128623     HPrz    T    G        0      0        2 
  30  chr30_21128623     ZBoe    T    G        1      2        2 
  30  chr30_21128623     ZGre    T    G        1      2        2 
  30  chr30_21128623     ZHar    T    G        1      2        2 
  30  chr30_21128623   Sample    T    G        0      0        2 
  30  chr30_21131187     AAsi    T    C        0      0        2 
  30  chr30_21131187     AKia    T    C        0      0        2 
  30  chr30_21131187     AOna    T    C        1      2        2 
  30  chr30_21131187     ASom    T    C        0      0        2 
  30  chr30_21131187     HCab    T    C        0      0        2 
  30  chr30_21131187     HPrz    T    C        0      0        2 
  30  chr30_21131187     ZBoe    T    C        0      0        2 
  30  chr30_21131187     ZGre    T    C        0      0        2 
  30  chr30_21131187     ZHar    T    C        0      0        2 
  30  chr30_21131187   Sample    T    C        1      2        2 
  30  chr30_21135446     AAsi    A    G        0      0        2 
  30  chr30_21135446     AKia    A    G        0      0        2 
  30  chr30_21135446     AOna    A    G      0.5      1        2 
  30  chr30_21135446     ASom    A    G        0      0        2 
  30  chr30_21135446     HCab    A    G        0      0        2 
  30  chr30_21135446     HPrz    A    G        0      0        2 
  30  chr30_21135446     ZBoe    A    G        0      0        2 
  30  chr30_21135446     ZGre    A    G        0      0        2 
  30  chr30_21135446     ZHar    A    G        0      0        2 
  30  chr30_21135446   Sample    A    G        0      0        2 
  30  chr30_21136050     AAsi    C    T        1      2        2 
  30  chr30_21136050     AKia    C    T        0      0        2 
  30  chr30_21136050     AOna    C    T        0      0        2 
  30  chr30_21136050     ASom    C    T        1      2        2 
  30  chr30_21136050     HCab    C    T        0      0        2 
  30  chr30_21136050     HPrz    C    T        0      0        2 
  30  chr30_21136050     ZBoe    C    T        0      0        2 
  30  chr30_21136050     ZGre    C    T        0      0        2 
  30  chr30_21136050     ZHar    C    T        0      0        2 
  30  chr30_21136050   Sample    C    T        0      0        2 
  30  chr30_21140211     AAsi    G    A        1      2        2 
  30  chr30_21140211     AKia    G    A      0.5      1        2 
  30  chr30_21140211     AOna    G    A        0      0        2 
  30  chr30_21140211     ASom    G    A        0      0        2 
  30  chr30_21140211     HCab    G    A        1      2        2 
  30  chr30_21140211     HPrz    G    A        1      2        2 
  30  chr30_21140211     ZBoe    G    A        0      0        2 
  30  chr30_21140211     ZGre    G    A        0      0        2 
  30  chr30_21140211     ZHar    G    A        0      0        2 
  30  chr30_21140211   Sample    G    A        1      2        2 
  30  chr30_21144211     AAsi    G    T        0      0        2 
  30  chr30_21144211     AKia    G    T        0      0        2 
  30  chr30_21144211     AOna    G    T      0.5      1        2 
  30  chr30_21144211     ASom    G    T        0      0        2 
  30  chr30_21144211     HCab    G    T        0      0        2 
  30  chr30_21144211     HPrz    G    T        0      0        2 
  30  chr30_21144211     ZBoe    G    T        0      0        2 
  30  chr30_21144211     ZGre    G    T        0      0        2 
  30  chr30_21144211     ZHar    G    T        0      0        2 
  30  chr30_21144211   Sample    G    T        0      0        2 
  30  chr30_21145460     AAsi    C    A        0      0        2 
  30  chr30_21145460     AKia    C    A        0      0        2 
  30  chr30_21145460     AOna    C    A        0      0        2 
  30  chr30_21145460     ASom    C    A        0      0        2 
  30  chr30_21145460     HCab    C    A        0      0        2 
  30  chr30_21145460     HPrz    C    A      0.5      1        2 
  30  chr30_21145460     ZBoe    C    A        0      0        2 
  30  chr30_21145460     ZGre    C    A        0      0        2 
  30  chr30_21145460     ZHar    C    A        0      0        2 
  30  chr30_21145460   Sample    C    A        0      0        2 
  30  chr30_21146889     AAsi    A    G        1      2        2 
  30  chr30_21146889     AKia    A    G        0      0        2 
  30  chr30_21146889     AOna    A    G        0      0        2 
  30  chr30_21146889     ASom    A    G        0      0        2 
  30  chr30_21146889     HCab    A    G        0      0        2 
  30  chr30_21146889     HPrz    A    G        0      0        2 
  30  chr30_21146889     ZBoe    A    G        0      0        2 
  30  chr30_21146889     ZGre    A    G        0      0        2 
  30  chr30_21146889     ZHar    A    G        0      0        2 
  30  chr30_21146889   Sample    A    G        1      2        2 
  30  chr30_21152600     AAsi    T    A        0      0        2 
  30  chr30_21152600     AKia    T    A        0      0        2 
  30  chr30_21152600     AOna    T    A        0      0        2 
  30  chr30_21152600     ASom    T    A        0      0        2 
  30  chr30_21152600     HCab    T    A      0.5      1        2 
  30  chr30_21152600     HPrz    T    A        1      2        2 
  30  chr30_21152600     ZBoe    T    A        0      0        2 
  30  chr30_21152600     ZGre    T    A        0      0        2 
  30  chr30_21152600     ZHar    T    A        0      0        2 
  30  chr30_21152600   Sample    T    A        0      0        2 
  30  chr30_21156766     AAsi    A    G        0      0        2 
  30  chr30_21156766     AKia    A    G        1      2        2 
  30  chr30_21156766     AOna    A    G        1      2        2 
  30  chr30_21156766     ASom    A    G        0      0        2 
  30  chr30_21156766     HCab    A    G        1      2        2 
  30  chr30_21156766     HPrz    A    G        1      2        2 
  30  chr30_21156766     ZBoe    A    G        0      0        2 
  30  chr30_21156766     ZGre    A    G        0      0        2 
  30  chr30_21156766     ZHar    A    G        0      0        2 
  30  chr30_21156766   Sample    A    G        0      0        2 
  30  chr30_21161691     AAsi    T    C        0      0        2 
  30  chr30_21161691     AKia    T    C        0      0        2 
  30  chr30_21161691     AOna    T    C        0      0        2 
  30  chr30_21161691     ASom    T    C        0      0        2 
  30  chr30_21161691     HCab    T    C        0      0        2 
  30  chr30_21161691     HPrz    T    C        0      0        2 
  30  chr30_21161691     ZBoe    T    C        0      0        2 
  30  chr30_21161691     ZGre    T    C        0      0        2 
  30  chr30_21161691     ZHar    T    C        1      2        2 
  30  chr30_21161691   Sample    T    C        0      0        2 
  30  chr30_21175755     AAsi    A    G        0      0        2 
  30  chr30_21175755     AKia    A    G        0      0        2 
  30  chr30_21175755     AOna    A    G        0      0        2 
  30  chr30_21175755     ASom    A    G        0      0        2 
  30  chr30_21175755     HCab    A    G        1      2        2 
  30  chr30_21175755     HPrz    A    G        1      2        2 
  30  chr30_21175755     ZBoe    A    G        0      0        2 
  30  chr30_21175755     ZGre    A    G        0      0        2 
  30  chr30_21175755     ZHar    A    G        0      0        2 
  30  chr30_21175755   Sample    A    G        0      0        2 
  30  chr30_21176318     AAsi    T    C        0      0        2 
  30  chr30_21176318     AKia    T    C        0      0        2 
  30  chr30_21176318     AOna    T    C        0      0        2 
  30  chr30_21176318     ASom    T    C        0      0        2 
  30  chr30_21176318     HCab    T    C        0      0        2 
  30  chr30_21176318     HPrz    T    C        0      0        2 
  30  chr30_21176318     ZBoe    T    C        0      0        2 
  30  chr30_21176318     ZGre    T    C        1      2        2 
  30  chr30_21176318     ZHar    T    C        0      0        2 
  30  chr30_21176318   Sample    T    C        0      0        2 
  30  chr30_21194806     AAsi    C    T        0      0        2 
  30  chr30_21194806     AKia    C    T        0      0        2 
  30  chr30_21194806     AOna    C    T        0      0        2 
  30  chr30_21194806     ASom    C    T        0      0        2 
  30  chr30_21194806     HCab    C    T      0.5      1        2 
  30  chr30_21194806     HPrz    C    T        0      0        2 
  30  chr30_21194806     ZBoe    C    T        0      0        2 
  30  chr30_21194806     ZGre    C    T        0      0        2 
  30  chr30_21194806     ZHar    C    T        0      0        2 
  30  chr30_21194806   Sample    C    T        0      0        2 
  30  chr30_21196543     AAsi    G    A      0.5      1        2 
  30  chr30_21196543     AKia    G    A        0      0        2 
  30  chr30_21196543     AOna    G    A        0      0        2 
  30  chr30_21196543     ASom    G    A        0      0        2 
  30  chr30_21196543     HCab    G    A        0      0        2 
  30  chr30_21196543     HPrz    G    A        0      0        2 
  30  chr30_21196543     ZBoe    G    A        0      0        2 
  30  chr30_21196543     ZGre    G    A        0      0        2 
  30  chr30_21196543     ZHar    G    A        0      0        2 
  30  chr30_21196543   Sample    G    A        0      0        2 
  30  chr30_21197286     AAsi    A    G        0      0        2 
  30  chr30_21197286     AKia    A    G        0      0        2 
  30  chr30_21197286     AOna    A    G        0      0        2 
  30  chr30_21197286     ASom    A    G        0      0        2 
  30  chr30_21197286     HCab    A    G        0      0        2 
  30  chr30_21197286     HPrz    A    G        0      0        2 
  30  chr30_21197286     ZBoe    A    G        0      0        2 
  30  chr30_21197286     ZGre    A    G        1      2        2 
  30  chr30_21197286     ZHar    A    G        0      0        2 
  30  chr30_21197286   Sample    A    G        0      0        2 
  30  chr30_21202155     AAsi    T    C        0      0        2 
  30  chr30_21202155     AKia    T    C        0      0        2 
  30  chr30_21202155     AOna    T    C        0      0        2 
  30  chr30_21202155     ASom    T    C        0      0        2 
  30  chr30_21202155     HCab    T    C        1      2        2 
  30  chr30_21202155     HPrz    T    C        1      2        2 
  30  chr30_21202155     ZBoe    T    C        0      0        2 
  30  chr30_21202155     ZGre    T    C        0      0        2 
  30  chr30_21202155     ZHar    T    C        0      0        2 
  30  chr30_21202155   Sample    T    C        0      0        2 
  30  chr30_21202285     AAsi    G    C        0      0        2 
  30  chr30_21202285     AKia    G    C        0      0        2 
  30  chr30_21202285     AOna    G    C        0      0        2 
  30  chr30_21202285     ASom    G    C        0      0        2 
  30  chr30_21202285     HCab    G    C        0      0        2 
  30  chr30_21202285     HPrz    G    C        0      0        2 
  30  chr30_21202285     ZBoe    G    C        0      0        2 
  30  chr30_21202285     ZGre    G    C        0      0        2 
  30  chr30_21202285     ZHar    G    C      0.5      1        2 
  30  chr30_21202285   Sample    G    C        0      0        2 
  30  chr30_21203156     AAsi    T    C        0      0        2 
  30  chr30_21203156     AKia    T    C        0      0        2 
  30  chr30_21203156     AOna    T    C        0      0        2 
  30  chr30_21203156     ASom    T    C        0      0        2 
  30  chr30_21203156     HCab    T    C        0      0        2 
  30  chr30_21203156     HPrz    T    C        0      0        2 
  30  chr30_21203156     ZBoe    T    C        0      0        2 
  30  chr30_21203156     ZGre    T    C        0      0        2 
  30  chr30_21203156     ZHar    T    C      0.5      1        2 
  30  chr30_21203156   Sample    T    C        0      0        2 
  30  chr30_21204325     AAsi    C    T        0      0        2 
  30  chr30_21204325     AKia    C    T        0      0        2 
  30  chr30_21204325     AOna    C    T        0      0        2 
  30  chr30_21204325     ASom    C    T        1      2        2 
  30  chr30_21204325     HCab    C    T        0      0        2 
  30  chr30_21204325     HPrz    C    T        0      0        2 
  30  chr30_21204325     ZBoe    C    T        0      0        2 
  30  chr30_21204325     ZGre    C    T        0      0        2 
  30  chr30_21204325     ZHar    C    T        0      0        2 
  30  chr30_21204325   Sample    C    T        0      0        2 
  30  chr30_21211263     AAsi    G    T        0      0        2 
  30  chr30_21211263     AKia    G    T        0      0        2 
  30  chr30_21211263     AOna    G    T        0      0        2 
  30  chr30_21211263     ASom    G    T        0      0        2 
  30  chr30_21211263     HCab    G    T        1      2        2 
  30  chr30_21211263     HPrz    G    T        0      0        2 
  30  chr30_21211263     ZBoe    G    T        0      0        2 
  30  chr30_21211263     ZGre    G    T        0      0        2 
  30  chr30_21211263     ZHar    G    T        0      0        2 
  30  chr30_21211263   Sample    G    T        0      0        2 
  30  chr30_21215932     AAsi    C    T        0      0        2 
  30  chr30_21215932     AKia    C    T        0      0        2 
  30  chr30_21215932     AOna    C    T        0      0        2 
  30  chr30_21215932     ASom    C    T        0      0        2 
  30  chr30_21215932     HCab    C    T        0      0        2 
  30  chr30_21215932     HPrz    C    T        0      0        2 
  30  chr30_21215932     ZBoe    C    T      0.5      1        2 
  30  chr30_21215932     ZGre    C    T        0      0        2 
  30  chr30_21215932     ZHar    C    T        0      0        2 
  30  chr30_21215932   Sample    C    T        0      0        2 
  30  chr30_21218492     AAsi    T    C        0      0        2 
  30  chr30_21218492     AKia    T    C        0      0        2 
  30  chr30_21218492     AOna    T    C        0      0        2 
  30  chr30_21218492     ASom    T    C        0      0        2 
  30  chr30_21218492     HCab    T    C        0      0        2 
  30  chr30_21218492     HPrz    T    C        0      0        2 
  30  chr30_21218492     ZBoe    T    C        1      2        2 
  30  chr30_21218492     ZGre    T    C        0      0        2 
  30  chr30_21218492     ZHar    T    C        1      2        2 
  30  chr30_21218492   Sample    T    C        0      0        2 
  30  chr30_21222204     AAsi    T    C        0      0        2 
  30  chr30_21222204     AKia    T    C      0.5      1        2 
  30  chr30_21222204     AOna    T    C        0      0        2 
  30  chr30_21222204     ASom    T    C        0      0        2 
  30  chr30_21222204     HCab    T    C        0      0        2 
  30  chr30_21222204     HPrz    T    C        0      0        2 
  30  chr30_21222204     ZBoe    T    C        0      0        2 
  30  chr30_21222204     ZGre    T    C        0      0        2 
  30  chr30_21222204     ZHar    T    C        0      0        2 
  30  chr30_21222204   Sample    T    C        0      0        2 
  30  chr30_21239260     AAsi    C    G        0      0        2 
  30  chr30_21239260     AKia    C    G        0      0        2 
  30  chr30_21239260     AOna    C    G      0.5      1        2 
  30  chr30_21239260     ASom    C    G        0      0        2 
  30  chr30_21239260     HCab    C    G        1      2        2 
  30  chr30_21239260     HPrz    C    G        1      2        2 
  30  chr30_21239260     ZBoe    C    G        0      0        2 
  30  chr30_21239260     ZGre    C    G        0      0        2 
  30  chr30_21239260     ZHar    C    G        0      0        2 
  30  chr30_21239260   Sample    C    G        0      0        2 
  30  chr30_21247573     AAsi    A    G        0      0        2 
  30  chr30_21247573     AKia    A    G        0      0        2 
  30  chr30_21247573     AOna    A    G        0      0        2 
  30  chr30_21247573     ASom    A    G        0      0        2 
  30  chr30_21247573     HCab    A    G        0      0        2 
  30  chr30_21247573     HPrz    A    G        0      0        2 
  30  chr30_21247573     ZBoe    A    G        0      0        2 
  30  chr30_21247573     ZGre    A    G        0      0        2 
  30  chr30_21247573     ZHar    A    G        1      2        2 
  30  chr30_21247573   Sample    A    G        0      0        2 
  30  chr30_21249837     AAsi    A    G        1      2        2 
  30  chr30_21249837     AKia    A    G        0      0        2 
  30  chr30_21249837     AOna    A    G        0      0        2 
  30  chr30_21249837     ASom    A    G        0      0        2 
  30  chr30_21249837     HCab    A    G        0      0        2 
  30  chr30_21249837     HPrz    A    G        0      0        2 
  30  chr30_21249837     ZBoe    A    G        0      0        2 
  30  chr30_21249837     ZGre    A    G        0      0        2 
  30  chr30_21249837     ZHar    A    G        0      0        2 
  30  chr30_21249837   Sample    A    G        0      0        2 
  30  chr30_21250853     AAsi    C    T        0      0        2 
  30  chr30_21250853     AKia    C    T        0      0        2 
  30  chr30_21250853     AOna    C    T        0      0        2 
  30  chr30_21250853     ASom    C    T        0      0        2 
  30  chr30_21250853     HCab    C    T        1      2        2 
  30  chr30_21250853     HPrz    C    T        1      2        2 
  30  chr30_21250853     ZBoe    C    T        0      0        2 
  30  chr30_21250853     ZGre    C    T        0      0        2 
  30  chr30_21250853     ZHar    C    T        0      0        2 
  30  chr30_21250853   Sample    C    T        0      0        2 
  30  chr30_21251388     AAsi    C    T        0      0        2 
  30  chr30_21251388     AKia    C    T        0      0        2 
  30  chr30_21251388     AOna    C    T      0.5      1        2 
  30  chr30_21251388     ASom    C    T        0      0        2 
  30  chr30_21251388     HCab    C    T        0      0        2 
  30  chr30_21251388     HPrz    C    T        0      0        2 
  30  chr30_21251388     ZBoe    C    T        0      0        2 
  30  chr30_21251388     ZGre    C    T        0      0        2 
  30  chr30_21251388     ZHar    C    T        0      0        2 
  30  chr30_21251388   Sample    C    T        0      0        2 
  30  chr30_21255770     AAsi    T    C        0      0        2 
  30  chr30_21255770     AKia    T    C        0      0        2 
  30  chr30_21255770     AOna    T    C        0      0        2 
  30  chr30_21255770     ASom    T    C        0      0        2 
  30  chr30_21255770     HCab    T    C        1      2        2 
  30  chr30_21255770     HPrz    T    C        1      2        2 
  30  chr30_21255770     ZBoe    T    C        0      0        2 
  30  chr30_21255770     ZGre    T    C        0      0        2 
  30  chr30_21255770     ZHar    T    C        0      0        2 
  30  chr30_21255770   Sample    T    C        0      0        2 
  30  chr30_21256191     AAsi    A    G        0      0        2 
  30  chr30_21256191     AKia    A    G        0      0        2 
  30  chr30_21256191     AOna    A    G        0      0        2 
  30  chr30_21256191     ASom    A    G        0      0        2 
  30  chr30_21256191     HCab    A    G      0.5      1        2 
  30  chr30_21256191     HPrz    A    G        0      0        2 
  30  chr30_21256191     ZBoe    A    G        0      0        2 
  30  chr30_21256191     ZGre    A    G        0      0        2 
  30  chr30_21256191     ZHar    A    G        0      0        2 
  30  chr30_21256191   Sample    A    G        0      0        2 
  30  chr30_21261610     AAsi    A    G        0      0        2 
  30  chr30_21261610     AKia    A    G        0      0        2 
  30  chr30_21261610     AOna    A    G        0      0        2 
  30  chr30_21261610     ASom    A    G        0      0        2 
  30  chr30_21261610     HCab    A    G        0      0        2 
  30  chr30_21261610     HPrz    A    G        0      0        2 
  30  chr30_21261610     ZBoe    A    G        0      0        2 
  30  chr30_21261610     ZGre    A    G        0      0        2 
  30  chr30_21261610     ZHar    A    G      0.5      1        2 
  30  chr30_21261610   Sample    A    G        0      0        2 
  30  chr30_21264634     AAsi    G    A        0      0        2 
  30  chr30_21264634     AKia    G    A        0      0        2 
  30  chr30_21264634     AOna    G    A        0      0        2 
  30  chr30_21264634     ASom    G    A        0      0        2 
  30  chr30_21264634     HCab    G    A        0      0        2 
  30  chr30_21264634     HPrz    G    A        0      0        2 
  30  chr30_21264634     ZBoe    G    A        0      0        2 
  30  chr30_21264634     ZGre    G    A        0      0        2 
  30  chr30_21264634     ZHar    G    A      0.5      1        2 
  30  chr30_21264634   Sample    G    A        0      0        2 
  30  chr30_21268083     AAsi    A    G        0      0        2 
  30  chr30_21268083     AKia    A    G        0      0        2 
  30  chr30_21268083     AOna    A    G        0      0        2 
  30  chr30_21268083     ASom    A    G        0      0        2 
  30  chr30_21268083     HCab    A    G      0.5      1        2 
  30  chr30_21268083     HPrz    A    G        1      2        2 
  30  chr30_21268083     ZBoe    A    G        0      0        2 
  30  chr30_21268083     ZGre    A    G        0      0        2 
  30  chr30_21268083     ZHar    A    G        0      0        2 
  30  chr30_21268083   Sample    A    G        0      0        2 
  30  chr30_21271619     AAsi    C    T        0      0        2 
  30  chr30_21271619     AKia    C    T        0      0        2 
  30  chr30_21271619     AOna    C    T        0      0        2 
  30  chr30_21271619     ASom    C    T        0      0        2 
  30  chr30_21271619     HCab    C    T        0      0        2 
  30  chr30_21271619     HPrz    C    T        0      0        2 
  30  chr30_21271619     ZBoe    C    T      0.5      1        2 
  30  chr30_21271619     ZGre    C    T        0      0        2 
  30  chr30_21271619     ZHar    C    T        1      2        2 
  30  chr30_21271619   Sample    C    T        0      0        2 
  30  chr30_21278487     AAsi    T    C        0      0        2 
  30  chr30_21278487     AKia    T    C        0      0        2 
  30  chr30_21278487     AOna    T    C        0      0        2 
  30  chr30_21278487     ASom    T    C        0      0        2 
  30  chr30_21278487     HCab    T    C        0      0        2 
  30  chr30_21278487     HPrz    T    C        0      0        2 
  30  chr30_21278487     ZBoe    T    C        1      2        2 
  30  chr30_21278487     ZGre    T    C        0      0        2 
  30  chr30_21278487     ZHar    T    C        1      2        2 
  30  chr30_21278487   Sample    T    C        0      0        2 
  30  chr30_21278980     AAsi    T    C        0      0        2 
  30  chr30_21278980     AKia    T    C        0      0        2 
  30  chr30_21278980     AOna    T    C        0      0        2 
  30  chr30_21278980     ASom    T    C        0      0        2 
  30  chr30_21278980     HCab    T    C        0      0        2 
  30  chr30_21278980     HPrz    T    C        0      0        2 
  30  chr30_21278980     ZBoe    T    C        0      0        2 
  30  chr30_21278980     ZGre    T    C        0      0        2 
  30  chr30_21278980     ZHar    T    C      0.5      1        2 
  30  chr30_21278980   Sample    T    C        0      0        2 
  30  chr30_21288672     AAsi    T    G        0      0        2 
  30  chr30_21288672     AKia    T    G        0      0        2 
  30  chr30_21288672     AOna    T    G      0.5      1        2 
  30  chr30_21288672     ASom    T    G        0      0        2 
  30  chr30_21288672     HCab    T    G        0      0        2 
  30  chr30_21288672     HPrz    T    G        0      0        2 
  30  chr30_21288672     ZBoe    T    G        0      0        2 
  30  chr30_21288672     ZGre    T    G        0      0        2 
  30  chr30_21288672     ZHar    T    G        0      0        2 
  30  chr30_21288672   Sample    T    G        0      0        2 
  30  chr30_21310710     AAsi    G    A        0      0        2 
  30  chr30_21310710     AKia    G    A        0      0        2 
  30  chr30_21310710     AOna    G    A        0      0        2 
  30  chr30_21310710     ASom    G    A        1      2        2 
  30  chr30_21310710     HCab    G    A        0      0        2 
  30  chr30_21310710     HPrz    G    A        0      0        2 
  30  chr30_21310710     ZBoe    G    A        0      0        2 
  30  chr30_21310710     ZGre    G    A        0      0        2 
  30  chr30_21310710     ZHar    G    A        0      0        2 
  30  chr30_21310710   Sample    G    A        0      0        2 
  30  chr30_21312040     AAsi    G    A        0      0        2 
  30  chr30_21312040     AKia    G    A        0      0        2 
  30  chr30_21312040     AOna    G    A        0      0        2 
  30  chr30_21312040     ASom    G    A        0      0        2 
  30  chr30_21312040     HCab    G    A        1      2        2 
  30  chr30_21312040     HPrz    G    A        1      2        2 
  30  chr30_21312040     ZBoe    G    A        0      0        2 
  30  chr30_21312040     ZGre    G    A        0      0        2 
  30  chr30_21312040     ZHar    G    A        0      0        2 
  30  chr30_21312040   Sample    G    A        0      0        2 
  30  chr30_21313483     AAsi    A    G        0      0        2 
  30  chr30_21313483     AKia    A    G        0      0        2 
  30  chr30_21313483     AOna    A    G        1      2        2 
  30  chr30_21313483     ASom    A    G        0      0        2 
  30  chr30_21313483     HCab    A    G        0      0        2 
  30  chr30_21313483     HPrz    A    G        0      0        2 
  30  chr30_21313483     ZBoe    A    G        0      0        2 
  30  chr30_21313483     ZGre    A    G        0      0        2 
  30  chr30_21313483     ZHar    A    G      0.5      1        2 
  30  chr30_21313483   Sample    A    G        0      0        2 
  30  chr30_21324098     AAsi    C    T        1      2        2 
  30  chr30_21324098     AKia    C    T        0      0        2 
  30  chr30_21324098     AOna    C    T        0      0        2 
  30  chr30_21324098     ASom    C    T        1      2        2 
  30  chr30_21324098     HCab    C    T        0      0        2 
  30  chr30_21324098     HPrz    C    T        0      0        2 
  30  chr30_21324098     ZBoe    C    T        0      0        2 
  30  chr30_21324098     ZGre    C    T        0      0        2 
  30  chr30_21324098     ZHar    C    T        0      0        2 
  30  chr30_21324098   Sample    C    T        1      2        2 
  30  chr30_21328369     AAsi    A    G        0      0        2 
  30  chr30_21328369     AKia    A    G        0      0        2 
  30  chr30_21328369     AOna    A    G        0      0        2 
  30  chr30_21328369     ASom    A    G        0      0        2 
  30  chr30_21328369     HCab    A    G        0      0        2 
  30  chr30_21328369     HPrz    A    G        0      0        2 
  30  chr30_21328369     ZBoe    A    G      0.5      1        2 
  30  chr30_21328369     ZGre    A    G        0      0        2 
  30  chr30_21328369     ZHar    A    G        0      0        2 
  30  chr30_21328369   Sample    A    G        0      0        2 
  30  chr30_21337454     AAsi    T    C        0      0        2 
  30  chr30_21337454     AKia    T    C        1      2        2 
  30  chr30_21337454     AOna    T    C      0.5      1        2 
  30  chr30_21337454     ASom    T    C        0      0        2 
  30  chr30_21337454     HCab    T    C        0      0        2 
  30  chr30_21337454     HPrz    T    C        0      0        2 
  30  chr30_21337454     ZBoe    T    C        0      0        2 
  30  chr30_21337454     ZGre    T    C        0      0        2 
  30  chr30_21337454     ZHar    T    C        0      0        2 
  30  chr30_21337454   Sample    T    C        0      0        2 
  30  chr30_21341340     AAsi    T    C        0      0        2 
  30  chr30_21341340     AKia    T    C        0      0        2 
  30  chr30_21341340     AOna    T    C        0      0        2 
  30  chr30_21341340     ASom    T    C        0      0        2 
  30  chr30_21341340     HCab    T    C        0      0        2 
  30  chr30_21341340     HPrz    T    C        0      0        2 
  30  chr30_21341340     ZBoe    T    C        0      0        2 
  30  chr30_21341340     ZGre    T    C      0.5      1        2 
  30  chr30_21341340     ZHar    T    C        0      0        2 
  30  chr30_21341340   Sample    T    C        0      0        2 
  30  chr30_21343731     AAsi    G    A      0.5      1        2 
  30  chr30_21343731     AKia    G    A        0      0        2 
  30  chr30_21343731     AOna    G    A        0      0        2 
  30  chr30_21343731     ASom    G    A        0      0        2 
  30  chr30_21343731     HCab    G    A        0      0        2 
  30  chr30_21343731     HPrz    G    A        0      0        2 
  30  chr30_21343731     ZBoe    G    A        0      0        2 
  30  chr30_21343731     ZGre    G    A        0      0        2 
  30  chr30_21343731     ZHar    G    A        0      0        2 
  30  chr30_21343731   Sample    G    A        0      0        2 
  30  chr30_21348515     AAsi    A    G        1      2        2 
  30  chr30_21348515     AKia    A    G        0      0        2 
  30  chr30_21348515     AOna    A    G        0      0        2 
  30  chr30_21348515     ASom    A    G        1      2        2 
  30  chr30_21348515     HCab    A    G        0      0        2 
  30  chr30_21348515     HPrz    A    G        0      0        2 
  30  chr30_21348515     ZBoe    A    G        0      0        2 
  30  chr30_21348515     ZGre    A    G        0      0        2 
  30  chr30_21348515     ZHar    A    G        0      0        2 
  30  chr30_21348515   Sample    A    G        1      2        2 
  30  chr30_21353645     AAsi    A    G        0      0        2 
  30  chr30_21353645     AKia    A    G        0      0        2 
  30  chr30_21353645     AOna    A    G        0      0        2 
  30  chr30_21353645     ASom    A    G      0.5      1        2 
  30  chr30_21353645     HCab    A    G        0      0        2 
  30  chr30_21353645     HPrz    A    G        0      0        2 
  30  chr30_21353645     ZBoe    A    G        0      0        2 
  30  chr30_21353645     ZGre    A    G        0      0        2 
  30  chr30_21353645     ZHar    A    G        0      0        2 
  30  chr30_21353645   Sample    A    G        0      0        2 
  30  chr30_21355446     AAsi    A    G        0      0        2 
  30  chr30_21355446     AKia    A    G        0      0        2 
  30  chr30_21355446     AOna    A    G        0      0        2 
  30  chr30_21355446     ASom    A    G        0      0        2 
  30  chr30_21355446     HCab    A    G        0      0        2 
  30  chr30_21355446     HPrz    A    G        0      0        2 
  30  chr30_21355446     ZBoe    A    G      0.5      1        2 
  30  chr30_21355446     ZGre    A    G        0      0        2 
  30  chr30_21355446     ZHar    A    G        0      0        2 
  30  chr30_21355446   Sample    A    G        0      0        2 
  30  chr30_21357598     AAsi    A    G        0      0        2 
  30  chr30_21357598     AKia    A    G      0.5      1        2 
  30  chr30_21357598     AOna    A    G        0      0        2 
  30  chr30_21357598     ASom    A    G        0      0        2 
  30  chr30_21357598     HCab    A    G        0      0        2 
  30  chr30_21357598     HPrz    A    G        0      0        2 
  30  chr30_21357598     ZBoe    A    G        0      0        2 
  30  chr30_21357598     ZGre    A    G        0      0        2 
  30  chr30_21357598     ZHar    A    G        0      0        2 
  30  chr30_21357598   Sample    A    G        0      0        2 
  30  chr30_21359443     AAsi    C    T        0      0        2 
  30  chr30_21359443     AKia    C    T        0      0        2 
  30  chr30_21359443     AOna    C    T        0      0        2 
  30  chr30_21359443     ASom    C    T        0      0        2 
  30  chr30_21359443     HCab    C    T        1      2        2 
  30  chr30_21359443     HPrz    C    T        1      2        2 
  30  chr30_21359443     ZBoe    C    T        0      0        2 
  30  chr30_21359443     ZGre    C    T        0      0        2 
  30  chr30_21359443     ZHar    C    T        0      0        2 
  30  chr30_21359443   Sample    C    T        0      0        2 
  30  chr30_21362861     AAsi    T    C        0      0        2 
  30  chr30_21362861     AKia    T    C        0      0        2 
  30  chr30_21362861     AOna    T    C        0      0        2 
  30  chr30_21362861     ASom    T    C        0      0        2 
  30  chr30_21362861     HCab    T    C        0      0        2 
  30  chr30_21362861     HPrz    T    C        0      0        2 
  30  chr30_21362861     ZBoe    T    C      0.5      1        2 
  30  chr30_21362861     ZGre    T    C        0      0        2 
  30  chr30_21362861     ZHar    T    C        0      0        2 
  30  chr30_21362861   Sample    T    C        0      0        2 
  30  chr30_21371134     AAsi    C    G        0      0        2 
  30  chr30_21371134     AKia    C    G        0      0        2 
  30  chr30_21371134     AOna    C    G        0      0        2 
  30  chr30_21371134     ASom    C    G        0      0        2 
  30  chr30_21371134     HCab    C    G        0      0        2 
  30  chr30_21371134     HPrz    C    G        0      0        2 
  30  chr30_21371134     ZBoe    C    G        0      0        2 
  30  chr30_21371134     ZGre    C    G        0      0        2 
  30  chr30_21371134     ZHar    C    G      0.5      1        2 
  30  chr30_21371134   Sample    C    G        0      0        2 
  30  chr30_21371959     AAsi    A    G        0      0        2 
  30  chr30_21371959     AKia    A    G        0      0        2 
  30  chr30_21371959     AOna    A    G        0      0        2 
  30  chr30_21371959     ASom    A    G        0      0        2 
  30  chr30_21371959     HCab    A    G        0      0        2 
  30  chr30_21371959     HPrz    A    G        1      2        2 
  30  chr30_21371959     ZBoe    A    G        0      0        2 
  30  chr30_21371959     ZGre    A    G        0      0        2 
  30  chr30_21371959     ZHar    A    G        0      0        2 
  30  chr30_21371959   Sample    A    G        0      0        2 
  30  chr30_21376901     AAsi    A    G        0      0        2 
  30  chr30_21376901     AKia    A    G        0      0        2 
  30  chr30_21376901     AOna    A    G        0      0        2 
  30  chr30_21376901     ASom    A    G        0      0        2 
  30  chr30_21376901     HCab    A    G        0      0        2 
  30  chr30_21376901     HPrz    A    G        0      0        2 
  30  chr30_21376901     ZBoe    A    G        0      0        2 
  30  chr30_21376901     ZGre    A    G        1      2        2 
  30  chr30_21376901     ZHar    A    G        0      0        2 
  30  chr30_21376901   Sample    A    G        0      0        2 
  30  chr30_21381654     AAsi    T    C        0      0        2 
  30  chr30_21381654     AKia    T    C        0      0        2 
  30  chr30_21381654     AOna    T    C        0      0        2 
  30  chr30_21381654     ASom    T    C        0      0        2 
  30  chr30_21381654     HCab    T    C        0      0        2 
  30  chr30_21381654     HPrz    T    C        0      0        2 
  30  chr30_21381654     ZBoe    T    C        0      0        2 
  30  chr30_21381654     ZGre    T    C        0      0        2 
  30  chr30_21381654     ZHar    T    C        1      2        2 
  30  chr30_21381654   Sample    T    C        0      0        2 
  30  chr30_21383169     AAsi    A    C        0      0        2 
  30  chr30_21383169     AKia    A    C        0      0        2 
  30  chr30_21383169     AOna    A    C        0      0        2 
  30  chr30_21383169     ASom    A    C        0      0        2 
  30  chr30_21383169     HCab    A    C        0      0        2 
  30  chr30_21383169     HPrz    A    C        0      0        2 
  30  chr30_21383169     ZBoe    A    C        0      0        2 
  30  chr30_21383169     ZGre    A    C        1      2        2 
  30  chr30_21383169     ZHar    A    C        0      0        2 
  30  chr30_21383169   Sample    A    C        0      0        2 
  30  chr30_21392499     AAsi    A    T        0      0        2 
  30  chr30_21392499     AKia    A    T        0      0        2 
  30  chr30_21392499     AOna    A    T        0      0        2 
  30  chr30_21392499     ASom    A    T        0      0        2 
  30  chr30_21392499     HCab    A    T        0      0        2 
  30  chr30_21392499     HPrz    A    T        0      0        2 
  30  chr30_21392499     ZBoe    A    T        0      0        2 
  30  chr30_21392499     ZGre    A    T        0      0        2 
  30  chr30_21392499     ZHar    A    T      0.5      1        2 
  30  chr30_21392499   Sample    A    T        0      0        2 
  30  chr30_21393510     AAsi    A    G        0      0        2 
  30  chr30_21393510     AKia    A    G        0      0        2 
  30  chr30_21393510     AOna    A    G        0      0        2 
  30  chr30_21393510     ASom    A    G        0      0        2 
  30  chr30_21393510     HCab    A    G        0      0        2 
  30  chr30_21393510     HPrz    A    G        0      0        2 
  30  chr30_21393510     ZBoe    A    G      0.5      1        2 
  30  chr30_21393510     ZGre    A    G        0      0        2 
  30  chr30_21393510     ZHar    A    G        0      0        2 
  30  chr30_21393510   Sample    A    G        0      0        2 
  30  chr30_21402780     AAsi    A    C        0      0        2 
  30  chr30_21402780     AKia    A    C        0      0        2 
  30  chr30_21402780     AOna    A    C        0      0        2 
  30  chr30_21402780     ASom    A    C        0      0        2 
  30  chr30_21402780     HCab    A    C        0      0        2 
  30  chr30_21402780     HPrz    A    C        0      0        2 
  30  chr30_21402780     ZBoe    A    C        0      0        2 
  30  chr30_21402780     ZGre    A    C        0      0        2 
  30  chr30_21402780     ZHar    A    C        1      2        2 
  30  chr30_21402780   Sample    A    C        0      0        2 
  30  chr30_21407251     AAsi    T    C        0      0        2 
  30  chr30_21407251     AKia    T    C      0.5      1        2 
  30  chr30_21407251     AOna    T    C        0      0        2 
  30  chr30_21407251     ASom    T    C        0      0        2 
  30  chr30_21407251     HCab    T    C        0      0        2 
  30  chr30_21407251     HPrz    T    C        0      0        2 
  30  chr30_21407251     ZBoe    T    C        0      0        2 
  30  chr30_21407251     ZGre    T    C        0      0        2 
  30  chr30_21407251     ZHar    T    C        0      0        2 
  30  chr30_21407251   Sample    T    C        0      0        2 
  30  chr30_21421739     AAsi    A    G        0      0        2 
  30  chr30_21421739     AKia    A    G        0      0        2 
  30  chr30_21421739     AOna    A    G        0      0        2 
  30  chr30_21421739     ASom    A    G      0.5      1        2 
  30  chr30_21421739     HCab    A    G        0      0        2 
  30  chr30_21421739     HPrz    A    G        0      0        2 
  30  chr30_21421739     ZBoe    A    G        0      0        2 
  30  chr30_21421739     ZGre    A    G        0      0        2 
  30  chr30_21421739     ZHar    A    G        0      0        2 
  30  chr30_21421739   Sample    A    G        0      0        2 
  30  chr30_21423240     AAsi    C    T        0      0        2 
  30  chr30_21423240     AKia    C    T        0      0        2 
  30  chr30_21423240     AOna    C    T        0      0        2 
  30  chr30_21423240     ASom    C    T        0      0        2 
  30  chr30_21423240     HCab    C    T        1      2        2 
  30  chr30_21423240     HPrz    C    T        1      2        2 
  30  chr30_21423240     ZBoe    C    T        0      0        2 
  30  chr30_21423240     ZGre    C    T        0      0        2 
  30  chr30_21423240     ZHar    C    T        0      0        2 
  30  chr30_21423240   Sample    C    T        0      0        2 
  30  chr30_21428514     AAsi    T    C        0      0        2 
  30  chr30_21428514     AKia    T    C        0      0        2 
  30  chr30_21428514     AOna    T    C        0      0        2 
  30  chr30_21428514     ASom    T    C        0      0        2 
  30  chr30_21428514     HCab    T    C        0      0        2 
  30  chr30_21428514     HPrz    T    C        0      0        2 
  30  chr30_21428514     ZBoe    T    C      0.5      1        2 
  30  chr30_21428514     ZGre    T    C      0.5      1        2 
  30  chr30_21428514     ZHar    T    C        0      0        2 
  30  chr30_21428514   Sample    T    C        0      0        2 
  30  chr30_21430178     AAsi    T    C        0      0        2 
  30  chr30_21430178     AKia    T    C        0      0        2 
  30  chr30_21430178     AOna    T    C        0      0        2 
  30  chr30_21430178     ASom    T    C        0      0        2 
  30  chr30_21430178     HCab    T    C        0      0        2 
  30  chr30_21430178     HPrz    T    C        0      0        2 
  30  chr30_21430178     ZBoe    T    C        0      0        2 
  30  chr30_21430178     ZGre    T    C        1      2        2 
  30  chr30_21430178     ZHar    T    C        0      0        2 
  30  chr30_21430178   Sample    T    C        0      0        2 
  30  chr30_21432002     AAsi    T    C        0      0        2 
  30  chr30_21432002     AKia    T    C        0      0        2 
  30  chr30_21432002     AOna    T    C        1      2        2 
  30  chr30_21432002     ASom    T    C        1      2        2 
  30  chr30_21432002     HCab    T    C        0      0        2 
  30  chr30_21432002     HPrz    T    C        0      0        2 
  30  chr30_21432002     ZBoe    T    C        0      0        2 
  30  chr30_21432002     ZGre    T    C        0      0        2 
  30  chr30_21432002     ZHar    T    C        0      0        2 
  30  chr30_21432002   Sample    T    C        0      0        2 
  30  chr30_21439599     AAsi    T    C        0      0        2 
  30  chr30_21439599     AKia    T    C        0      0        2 
  30  chr30_21439599     AOna    T    C        0      0        2 
  30  chr30_21439599     ASom    T    C        0      0        2 
  30  chr30_21439599     HCab    T    C        1      2        2 
  30  chr30_21439599     HPrz    T    C        1      2        2 
  30  chr30_21439599     ZBoe    T    C        0      0        2 
  30  chr30_21439599     ZGre    T    C        0      0        2 
  30  chr30_21439599     ZHar    T    C        0      0        2 
  30  chr30_21439599   Sample    T    C        0      0        2 
  30  chr30_21444971     AAsi    G    A        0      0        2 
  30  chr30_21444971     AKia    G    A        0      0        2 
  30  chr30_21444971     AOna    G    A        0      0        2 
  30  chr30_21444971     ASom    G    A        0      0        2 
  30  chr30_21444971     HCab    G    A        1      2        2 
  30  chr30_21444971     HPrz    G    A        1      2        2 
  30  chr30_21444971     ZBoe    G    A        0      0        2 
  30  chr30_21444971     ZGre    G    A        0      0        2 
  30  chr30_21444971     ZHar    G    A        0      0        2 
  30  chr30_21444971   Sample    G    A        0      0        2 
  30  chr30_21455261     AAsi    A    G        0      0        2 
  30  chr30_21455261     AKia    A    G        0      0        2 
  30  chr30_21455261     AOna    A    G        0      0        2 
  30  chr30_21455261     ASom    A    G        0      0        2 
  30  chr30_21455261     HCab    A    G        0      0        2 
  30  chr30_21455261     HPrz    A    G        0      0        2 
  30  chr30_21455261     ZBoe    A    G        0      0        2 
  30  chr30_21455261     ZGre    A    G        1      2        2 
  30  chr30_21455261     ZHar    A    G        0      0        2 
  30  chr30_21455261   Sample    A    G        0      0        2 
  30  chr30_21457886     AAsi    A    G        0      0        2 
  30  chr30_21457886     AKia    A    G        0      0        2 
  30  chr30_21457886     AOna    A    G      0.5      1        2 
  30  chr30_21457886     ASom    A    G        0      0        2 
  30  chr30_21457886     HCab    A    G        0      0        2 
  30  chr30_21457886     HPrz    A    G        0      0        2 
  30  chr30_21457886     ZBoe    A    G        0      0        2 
  30  chr30_21457886     ZGre    A    G        0      0        2 
  30  chr30_21457886     ZHar    A    G        0      0        2 
  30  chr30_21457886   Sample    A    G        0      0        2 
  30  chr30_21459708     AAsi    G    C        0      0        2 
  30  chr30_21459708     AKia    G    C        0      0        2 
  30  chr30_21459708     AOna    G    C        0      0        2 
  30  chr30_21459708     ASom    G    C        0      0        2 
  30  chr30_21459708     HCab    G    C        1      2        2 
  30  chr30_21459708     HPrz    G    C        1      2        2 
  30  chr30_21459708     ZBoe    G    C        0      0        2 
  30  chr30_21459708     ZGre    G    C        0      0        2 
  30  chr30_21459708     ZHar    G    C        0      0        2 
  30  chr30_21459708   Sample    G    C        0      0        2 
  30  chr30_21461839     AAsi    A    G      0.5      1        2 
  30  chr30_21461839     AKia    A    G        0      0        2 
  30  chr30_21461839     AOna    A    G        0      0        2 
  30  chr30_21461839     ASom    A    G        0      0        2 
  30  chr30_21461839     HCab    A    G        0      0        2 
  30  chr30_21461839     HPrz    A    G        0      0        2 
  30  chr30_21461839     ZBoe    A    G        0      0        2 
  30  chr30_21461839     ZGre    A    G        0      0        2 
  30  chr30_21461839     ZHar    A    G        0      0        2 
  30  chr30_21461839   Sample    A    G        1      2        2 
  30  chr30_21469447     AAsi    C    T        0      0        2 
  30  chr30_21469447     AKia    C    T        0      0        2 
  30  chr30_21469447     AOna    C    T        1      2        2 
  30  chr30_21469447     ASom    C    T        0      0        2 
  30  chr30_21469447     HCab    C    T        0      0        2 
  30  chr30_21469447     HPrz    C    T        0      0        2 
  30  chr30_21469447     ZBoe    C    T        0      0        2 
  30  chr30_21469447     ZGre    C    T        0      0        2 
  30  chr30_21469447     ZHar    C    T        0      0        2 
  30  chr30_21469447   Sample    C    T        0      0        2 
  30  chr30_21471032     AAsi    T    C        1      2        2 
  30  chr30_21471032     AKia    T    C        0      0        2 
  30  chr30_21471032     AOna    T    C        0      0        2 
  30  chr30_21471032     ASom    T    C        1      2        2 
  30  chr30_21471032     HCab    T    C        0      0        2 
  30  chr30_21471032     HPrz    T    C        0      0        2 
  30  chr30_21471032     ZBoe    T    C        0      0        2 
  30  chr30_21471032     ZGre    T    C        0      0        2 
  30  chr30_21471032     ZHar    T    C        0      0        2 
  30  chr30_21471032   Sample    T    C        1      2        2 
  30  chr30_21474675     AAsi    A    G        0      0        2 
  30  chr30_21474675     AKia    A    G        0      0        2 
  30  chr30_21474675     AOna    A    G        0      0        2 
  30  chr30_21474675     ASom    A    G        0      0        2 
  30  chr30_21474675     HCab    A    G        1      2        2 
  30  chr30_21474675     HPrz    A    G        1      2        2 
  30  chr30_21474675     ZBoe    A    G        0      0        2 
  30  chr30_21474675     ZGre    A    G        0      0        2 
  30  chr30_21474675     ZHar    A    G        0      0        2 
  30  chr30_21474675   Sample    A    G        0      0        2 
  30  chr30_21476020     AAsi    T    C        0      0        2 
  30  chr30_21476020     AKia    T    C        0      0        2 
  30  chr30_21476020     AOna    T    C        0      0        2 
  30  chr30_21476020     ASom    T    C        0      0        2 
  30  chr30_21476020     HCab    T    C        0      0        2 
  30  chr30_21476020     HPrz    T    C        0      0        2 
  30  chr30_21476020     ZBoe    T    C        1      2        2 
  30  chr30_21476020     ZGre    T    C        0      0        2 
  30  chr30_21476020     ZHar    T    C        0      0        2 
  30  chr30_21476020   Sample    T    C        0      0        2 
  30  chr30_21487379     AAsi    T    C        0      0        2 
  30  chr30_21487379     AKia    T    C        1      2        2 
  30  chr30_21487379     AOna    T    C        0      0        2 
  30  chr30_21487379     ASom    T    C        0      0        2 
  30  chr30_21487379     HCab    T    C        0      0        2 
  30  chr30_21487379     HPrz    T    C        0      0        2 
  30  chr30_21487379     ZBoe    T    C        0      0        2 
  30  chr30_21487379     ZGre    T    C        0      0        2 
  30  chr30_21487379     ZHar    T    C        0      0        2 
  30  chr30_21487379   Sample    T    C        0      0        2 
  30  chr30_21489293     AAsi    A    G        0      0        2 
  30  chr30_21489293     AKia    A    G        0      0        2 
  30  chr30_21489293     AOna    A    G        0      0        2 
  30  chr30_21489293     ASom    A    G        0      0        2 
  30  chr30_21489293     HCab    A    G        1      2        2 
  30  chr30_21489293     HPrz    A    G        1      2        2 
  30  chr30_21489293     ZBoe    A    G        0      0        2 
  30  chr30_21489293     ZGre    A    G        0      0        2 
  30  chr30_21489293     ZHar    A    G        0      0        2 
  30  chr30_21489293   Sample    A    G        0      0        2 
  30  chr30_21490344     AAsi    T    C        0      0        2 
  30  chr30_21490344     AKia    T    C        1      2        2 
  30  chr30_21490344     AOna    T    C      0.5      1        2 
  30  chr30_21490344     ASom    T    C        0      0        2 
  30  chr30_21490344     HCab    T    C        0      0        2 
  30  chr30_21490344     HPrz    T    C        0      0        2 
  30  chr30_21490344     ZBoe    T    C        0      0        2 
  30  chr30_21490344     ZGre    T    C        0      0        2 
  30  chr30_21490344     ZHar    T    C        0      0        2 
  30  chr30_21490344   Sample    T    C        0      0        2 
  30  chr30_21500017     AAsi    G    A        0      0        2 
  30  chr30_21500017     AKia    G    A        0      0        2 
  30  chr30_21500017     AOna    G    A        0      0        2 
  30  chr30_21500017     ASom    G    A        0      0        2 
  30  chr30_21500017     HCab    G    A        0      0        2 
  30  chr30_21500017     HPrz    G    A      0.5      1        2 
  30  chr30_21500017     ZBoe    G    A        0      0        2 
  30  chr30_21500017     ZGre    G    A        0      0        2 
  30  chr30_21500017     ZHar    G    A        0      0        2 
  30  chr30_21500017   Sample    G    A        0      0        2 
  30  chr30_21503527     AAsi    A    G        0      0        2 
  30  chr30_21503527     AKia    A    G        0      0        2 
  30  chr30_21503527     AOna    A    G        0      0        2 
  30  chr30_21503527     ASom    A    G        0      0        2 
  30  chr30_21503527     HCab    A    G        0      0        2 
  30  chr30_21503527     HPrz    A    G        0      0        2 
  30  chr30_21503527     ZBoe    A    G        1      2        2 
  30  chr30_21503527     ZGre    A    G        0      0        2 
  30  chr30_21503527     ZHar    A    G        0      0        2 
  30  chr30_21503527   Sample    A    G        0      0        2 
  30  chr30_21504583     AAsi    T    C        0      0        2 
  30  chr30_21504583     AKia    T    C        0      0        2 
  30  chr30_21504583     AOna    T    C        0      0        2 
  30  chr30_21504583     ASom    T    C        0      0        2 
  30  chr30_21504583     HCab    T    C        0      0        2 
  30  chr30_21504583     HPrz    T    C        0      0        2 
  30  chr30_21504583     ZBoe    T    C        0      0        2 
  30  chr30_21504583     ZGre    T    C        1      2        2 
  30  chr30_21504583     ZHar    T    C        0      0        2 
  30  chr30_21504583   Sample    T    C        0      0        2 
  30  chr30_21511332     AAsi    C    T        0      0        2 
  30  chr30_21511332     AKia    C    T        0      0        2 
  30  chr30_21511332     AOna    C    T        0      0        2 
  30  chr30_21511332     ASom    C    T        0      0        2 
  30  chr30_21511332     HCab    C    T        1      2        2 
  30  chr30_21511332     HPrz    C    T        1      2        2 
  30  chr30_21511332     ZBoe    C    T        0      0        2 
  30  chr30_21511332     ZGre    C    T        0      0        2 
  30  chr30_21511332     ZHar    C    T        0      0        2 
  30  chr30_21511332   Sample    C    T        0      0        2 
  30  chr30_21515155     AAsi    G    C        0      0        2 
  30  chr30_21515155     AKia    G    C        0      0        2 
  30  chr30_21515155     AOna    G    C      0.5      1        2 
  30  chr30_21515155     ASom    G    C        0      0        2 
  30  chr30_21515155     HCab    G    C        0      0        2 
  30  chr30_21515155     HPrz    G    C        0      0        2 
  30  chr30_21515155     ZBoe    G    C        0      0        2 
  30  chr30_21515155     ZGre    G    C        0      0        2 
  30  chr30_21515155     ZHar    G    C        0      0        2 
  30  chr30_21515155   Sample    G    C        0      0        2 
  30  chr30_21517511     AAsi    C    T        0      0        2 
  30  chr30_21517511     AKia    C    T        0      0        2 
  30  chr30_21517511     AOna    C    T        0      0        2 
  30  chr30_21517511     ASom    C    T        0      0        2 
  30  chr30_21517511     HCab    C    T        0      0        2 
  30  chr30_21517511     HPrz    C    T        0      0        2 
  30  chr30_21517511     ZBoe    C    T        0      0        2 
  30  chr30_21517511     ZGre    C    T      0.5      1        2 
  30  chr30_21517511     ZHar    C    T        0      0        2 
  30  chr30_21517511   Sample    C    T        0      0        2 
  30  chr30_21517781     AAsi    C    T        0      0        2 
  30  chr30_21517781     AKia    C    T        0      0        2 
  30  chr30_21517781     AOna    C    T        0      0        2 
  30  chr30_21517781     ASom    C    T      0.5      1        2 
  30  chr30_21517781     HCab    C    T        0      0        2 
  30  chr30_21517781     HPrz    C    T        0      0        2 
  30  chr30_21517781     ZBoe    C    T        0      0        2 
  30  chr30_21517781     ZGre    C    T        0      0        2 
  30  chr30_21517781     ZHar    C    T        0      0        2 
  30  chr30_21517781   Sample    C    T        0      0        2 
  30  chr30_21540466     AAsi    C    G        0      0        2 
  30  chr30_21540466     AKia    C    G        0      0        2 
  30  chr30_21540466     AOna    C    G        0      0        2 
  30  chr30_21540466     ASom    C    G        0      0        2 
  30  chr30_21540466     HCab    C    G        1      2        2 
  30  chr30_21540466     HPrz    C    G        1      2        2 
  30  chr30_21540466     ZBoe    C    G        0      0        2 
  30  chr30_21540466     ZGre    C    G        0      0        2 
  30  chr30_21540466     ZHar    C    G        0      0        2 
  30  chr30_21540466   Sample    C    G        0      0        2 
  30  chr30_21545739     AAsi    C    G        0      0        2 
  30  chr30_21545739     AKia    C    G      0.5      1        2 
  30  chr30_21545739     AOna    C    G        0      0        2 
  30  chr30_21545739     ASom    C    G        0      0        2 
  30  chr30_21545739     HCab    C    G        0      0        2 
  30  chr30_21545739     HPrz    C    G        0      0        2 
  30  chr30_21545739     ZBoe    C    G        0      0        2 
  30  chr30_21545739     ZGre    C    G        0      0        2 
  30  chr30_21545739     ZHar    C    G        0      0        2 
  30  chr30_21545739   Sample    C    G        0      0        2 
  30  chr30_21547879     AAsi    C    T        0      0        2 
  30  chr30_21547879     AKia    C    T        0      0        2 
  30  chr30_21547879     AOna    C    T        0      0        2 
  30  chr30_21547879     ASom    C    T        0      0        2 
  30  chr30_21547879     HCab    C    T        1      2        2 
  30  chr30_21547879     HPrz    C    T        1      2        2 
  30  chr30_21547879     ZBoe    C    T        0      0        2 
  30  chr30_21547879     ZGre    C    T        0      0        2 
  30  chr30_21547879     ZHar    C    T        0      0        2 
  30  chr30_21547879   Sample    C    T        0      0        2 
  30  chr30_21550801     AAsi    G    C        0      0        2 
  30  chr30_21550801     AKia    G    C        0      0        2 
  30  chr30_21550801     AOna    G    C        0      0        2 
  30  chr30_21550801     ASom    G    C        0      0        2 
  30  chr30_21550801     HCab    G    C        0      0        2 
  30  chr30_21550801     HPrz    G    C        0      0        2 
  30  chr30_21550801     ZBoe    G    C      0.5      1        2 
  30  chr30_21550801     ZGre    G    C        0      0        2 
  30  chr30_21550801     ZHar    G    C        0      0        2 
  30  chr30_21550801   Sample    G    C        0      0        2 
  30  chr30_21551383     AAsi    C    G        0      0        2 
  30  chr30_21551383     AKia    C    G        0      0        2 
  30  chr30_21551383     AOna    C    G        0      0        2 
  30  chr30_21551383     ASom    C    G        0      0        2 
  30  chr30_21551383     HCab    C    G        0      0        2 
  30  chr30_21551383     HPrz    C    G        0      0        2 
  30  chr30_21551383     ZBoe    C    G        0      0        2 
  30  chr30_21551383     ZGre    C    G        1      2        2 
  30  chr30_21551383     ZHar    C    G        0      0        2 
  30  chr30_21551383   Sample    C    G        0      0        2 
  30  chr30_21557218     AAsi    G    C      0.5      1        2 
  30  chr30_21557218     AKia    G    C        0      0        2 
  30  chr30_21557218     AOna    G    C        0      0        2 
  30  chr30_21557218     ASom    G    C        0      0        2 
  30  chr30_21557218     HCab    G    C        0      0        2 
  30  chr30_21557218     HPrz    G    C        0      0        2 
  30  chr30_21557218     ZBoe    G    C        0      0        2 
  30  chr30_21557218     ZGre    G    C        0      0        2 
  30  chr30_21557218     ZHar    G    C        0      0        2 
  30  chr30_21557218   Sample    G    C        0      0        2 
  30  chr30_21566667     AAsi    T    G        0      0        2 
  30  chr30_21566667     AKia    T    G        0      0        2 
  30  chr30_21566667     AOna    T    G        0      0        2 
  30  chr30_21566667     ASom    T    G        0      0        2 
  30  chr30_21566667     HCab    T    G        1      2        2 
  30  chr30_21566667     HPrz    T    G        1      2        2 
  30  chr30_21566667     ZBoe    T    G        0      0        2 
  30  chr30_21566667     ZGre    T    G        0      0        2 
  30  chr30_21566667     ZHar    T    G        0      0        2 
  30  chr30_21566667   Sample    T    G        0      0        2 
  30  chr30_21572022     AAsi    G    C        0      0        2 
  30  chr30_21572022     AKia    G    C        0      0        2 
  30  chr30_21572022     AOna    G    C        0      0        2 
  30  chr30_21572022     ASom    G    C        0      0        2 
  30  chr30_21572022     HCab    G    C        0      0        2 
  30  chr30_21572022     HPrz    G    C        0      0        2 
  30  chr30_21572022     ZBoe    G    C        0      0        2 
  30  chr30_21572022     ZGre    G    C        1      2        2 
  30  chr30_21572022     ZHar    G    C        0      0        2 
  30  chr30_21572022   Sample    G    C        0      0        2 
  30  chr30_21573841     AAsi    G    A        0      0        2 
  30  chr30_21573841     AKia    G    A        0      0        2 
  30  chr30_21573841     AOna    G    A        0      0        2 
  30  chr30_21573841     ASom    G    A        0      0        2 
  30  chr30_21573841     HCab    G    A        0      0        2 
  30  chr30_21573841     HPrz    G    A        0      0        2 
  30  chr30_21573841     ZBoe    G    A      0.5      1        2 
  30  chr30_21573841     ZGre    G    A        0      0        2 
  30  chr30_21573841     ZHar    G    A        0      0        2 
  30  chr30_21573841   Sample    G    A        0      0        2 
  30  chr30_21575435     AAsi    A    C        0      0        2 
  30  chr30_21575435     AKia    A    C        0      0        2 
  30  chr30_21575435     AOna    A    C        0      0        2 
  30  chr30_21575435     ASom    A    C        0      0        2 
  30  chr30_21575435     HCab    A    C        1      2        2 
  30  chr30_21575435     HPrz    A    C        1      2        2 
  30  chr30_21575435     ZBoe    A    C        0      0        2 
  30  chr30_21575435     ZGre    A    C        0      0        2 
  30  chr30_21575435     ZHar    A    C        0      0        2 
  30  chr30_21575435   Sample    A    C        0      0        2 
  30  chr30_21578317     AAsi    C    A        0      0        2 
  30  chr30_21578317     AKia    C    A        0      0        2 
  30  chr30_21578317     AOna    C    A        0      0        2 
  30  chr30_21578317     ASom    C    A        0      0        2 
  30  chr30_21578317     HCab    C    A        1      2        2 
  30  chr30_21578317     HPrz    C    A        1      2        2 
  30  chr30_21578317     ZBoe    C    A        0      0        2 
  30  chr30_21578317     ZGre    C    A        0      0        2 
  30  chr30_21578317     ZHar    C    A        0      0        2 
  30  chr30_21578317   Sample    C    A        0      0        2 
  30  chr30_21578342     AAsi    G    T        0      0        2 
  30  chr30_21578342     AKia    G    T        1      2        2 
  30  chr30_21578342     AOna    G    T        0      0        2 
  30  chr30_21578342     ASom    G    T        0      0        2 
  30  chr30_21578342     HCab    G    T        0      0        2 
  30  chr30_21578342     HPrz    G    T        0      0        2 
  30  chr30_21578342     ZBoe    G    T        0      0        2 
  30  chr30_21578342     ZGre    G    T        0      0        2 
  30  chr30_21578342     ZHar    G    T        0      0        2 
  30  chr30_21578342   Sample    G    T        0      0        2 
  30  chr30_21580110     AAsi    G    T        0      0        2 
  30  chr30_21580110     AKia    G    T        0      0        2 
  30  chr30_21580110     AOna    G    T      0.5      1        2 
  30  chr30_21580110     ASom    G    T        0      0        2 
  30  chr30_21580110     HCab    G    T        0      0        2 
  30  chr30_21580110     HPrz    G    T        0      0        2 
  30  chr30_21580110     ZBoe    G    T        0      0        2 
  30  chr30_21580110     ZGre    G    T        0      0        2 
  30  chr30_21580110     ZHar    G    T        0      0        2 
  30  chr30_21580110   Sample    G    T        0      0        2 
  30  chr30_21584419     AAsi    T    C        0      0        2 
  30  chr30_21584419     AKia    T    C        0      0        2 
  30  chr30_21584419     AOna    T    C      0.5      1        2 
  30  chr30_21584419     ASom    T    C        0      0        2 
  30  chr30_21584419     HCab    T    C        0      0        2 
  30  chr30_21584419     HPrz    T    C        0      0        2 
  30  chr30_21584419     ZBoe    T    C        0      0        2 
  30  chr30_21584419     ZGre    T    C        0      0        2 
  30  chr30_21584419     ZHar    T    C        0      0        2 
  30  chr30_21584419   Sample    T    C        0      0        2 
  30  chr30_21586363     AAsi    C    T        0      0        2 
  30  chr30_21586363     AKia    C    T      0.5      1        2 
  30  chr30_21586363     AOna    C    T        1      2        2 
  30  chr30_21586363     ASom    C    T        0      0        2 
  30  chr30_21586363     HCab    C    T        0      0        2 
  30  chr30_21586363     HPrz    C    T        0      0        2 
  30  chr30_21586363     ZBoe    C    T        0      0        2 
  30  chr30_21586363     ZGre    C    T        0      0        2 
  30  chr30_21586363     ZHar    C    T        0      0        2 
  30  chr30_21586363   Sample    C    T        0      0        2 
  30  chr30_21590893     AAsi    T    C        0      0        2 
  30  chr30_21590893     AKia    T    C        0      0        2 
  30  chr30_21590893     AOna    T    C        0      0        2 
  30  chr30_21590893     ASom    T    C        0      0        2 
  30  chr30_21590893     HCab    T    C        0      0        2 
  30  chr30_21590893     HPrz    T    C        0      0        2 
  30  chr30_21590893     ZBoe    T    C        0      0        2 
  30  chr30_21590893     ZGre    T    C      0.5      1        2 
  30  chr30_21590893     ZHar    T    C        0      0        2 
  30  chr30_21590893   Sample    T    C        0      0        2 
  30  chr30_21591379     AAsi    C    T        0      0        2 
  30  chr30_21591379     AKia    C    T      0.5      1        2 
  30  chr30_21591379     AOna    C    T        0      0        2 
  30  chr30_21591379     ASom    C    T        0      0        2 
  30  chr30_21591379     HCab    C    T        0      0        2 
  30  chr30_21591379     HPrz    C    T        0      0        2 
  30  chr30_21591379     ZBoe    C    T        0      0        2 
  30  chr30_21591379     ZGre    C    T        0      0        2 
  30  chr30_21591379     ZHar    C    T        0      0        2 
  30  chr30_21591379   Sample    C    T        0      0        2 
  30  chr30_21610219     AAsi    A    G        0      0        2 
  30  chr30_21610219     AKia    A    G        0      0        2 
  30  chr30_21610219     AOna    A    G        0      0        2 
  30  chr30_21610219     ASom    A    G        0      0        2 
  30  chr30_21610219     HCab    A    G        0      0        2 
  30  chr30_21610219     HPrz    A    G        0      0        2 
  30  chr30_21610219     ZBoe    A    G        0      0        2 
  30  chr30_21610219     ZGre    A    G        0      0        2 
  30  chr30_21610219     ZHar    A    G        1      2        2 
  30  chr30_21610219   Sample    A    G        0      0        2 
  30  chr30_21611066     AAsi    G    C        0      0        2 
  30  chr30_21611066     AKia    G    C        0      0        2 
  30  chr30_21611066     AOna    G    C        0      0        2 
  30  chr30_21611066     ASom    G    C        1      2        2 
  30  chr30_21611066     HCab    G    C        0      0        2 
  30  chr30_21611066     HPrz    G    C        0      0        2 
  30  chr30_21611066     ZBoe    G    C        0      0        2 
  30  chr30_21611066     ZGre    G    C        0      0        2 
  30  chr30_21611066     ZHar    G    C        0      0        2 
  30  chr30_21611066   Sample    G    C        0      0        2 
  30  chr30_21625259     AAsi    C    T      0.5      1        2 
  30  chr30_21625259     AKia    C    T        0      0        2 
  30  chr30_21625259     AOna    C    T        0      0        2 
  30  chr30_21625259     ASom    C    T        0      0        2 
  30  chr30_21625259     HCab    C    T        0      0        2 
  30  chr30_21625259     HPrz    C    T        0      0        2 
  30  chr30_21625259     ZBoe    C    T        0      0        2 
  30  chr30_21625259     ZGre    C    T        0      0        2 
  30  chr30_21625259     ZHar    C    T        0      0        2 
  30  chr30_21625259   Sample    C    T        1      2        2 
  30  chr30_21634438     AAsi    G    A        1      2        2 
  30  chr30_21634438     AKia    G    A        1      2        2 
  30  chr30_21634438     AOna    G    A        1      2        2 
  30  chr30_21634438     ASom    G    A        1      2        2 
  30  chr30_21634438     HCab    G    A        0      0        2 
  30  chr30_21634438     HPrz    G    A        0      0        2 
  30  chr30_21634438     ZBoe    G    A        0      0        2 
  30  chr30_21634438     ZGre    G    A        0      0        2 
  30  chr30_21634438     ZHar    G    A        0      0        2 
  30  chr30_21634438   Sample    G    A        1      2        2 
  30  chr30_21640052     AAsi    C    T        0      0        2 
  30  chr30_21640052     AKia    C    T        0      0        2 
  30  chr30_21640052     AOna    C    T        0      0        2 
  30  chr30_21640052     ASom    C    T        0      0        2 
  30  chr30_21640052     HCab    C    T        0      0        2 
  30  chr30_21640052     HPrz    C    T      0.5      1        2 
  30  chr30_21640052     ZBoe    C    T        0      0        2 
  30  chr30_21640052     ZGre    C    T        0      0        2 
  30  chr30_21640052     ZHar    C    T        0      0        2 
  30  chr30_21640052   Sample    C    T        0      0        2 
  30  chr30_21644038     AAsi    C    T        0      0        2 
  30  chr30_21644038     AKia    C    T        0      0        2 
  30  chr30_21644038     AOna    C    T        0      0        2 
  30  chr30_21644038     ASom    C    T      0.5      1        2 
  30  chr30_21644038     HCab    C    T        0      0        2 
  30  chr30_21644038     HPrz    C    T        0      0        2 
  30  chr30_21644038     ZBoe    C    T        0      0        2 
  30  chr30_21644038     ZGre    C    T        0      0        2 
  30  chr30_21644038     ZHar    C    T        0      0        2 
  30  chr30_21644038   Sample    C    T        0      0        2 
  30  chr30_21645339     AAsi    A    T        0      0        2 
  30  chr30_21645339     AKia    A    T        0      0        2 
  30  chr30_21645339     AOna    A    T        0      0        2 
  30  chr30_21645339     ASom    A    T        0      0        2 
  30  chr30_21645339     HCab    A    T        0      0        2 
  30  chr30_21645339     HPrz    A    T      0.5      1        2 
  30  chr30_21645339     ZBoe    A    T        0      0        2 
  30  chr30_21645339     ZGre    A    T        0      0        2 
  30  chr30_21645339     ZHar    A    T        0      0        2 
  30  chr30_21645339   Sample    A    T        0      0        2 
  30  chr30_21661199     AAsi    T    C        0      0        2 
  30  chr30_21661199     AKia    T    C        0      0        2 
  30  chr30_21661199     AOna    T    C        1      2        2 
  30  chr30_21661199     ASom    T    C        0      0        2 
  30  chr30_21661199     HCab    T    C        0      0        2 
  30  chr30_21661199     HPrz    T    C        0      0        2 
  30  chr30_21661199     ZBoe    T    C        0      0        2 
  30  chr30_21661199     ZGre    T    C        0      0        2 
  30  chr30_21661199     ZHar    T    C        0      0        2 
  30  chr30_21661199   Sample    T    C        0      0        2 
  30  chr30_21665078     AAsi    C    G        0      0        2 
  30  chr30_21665078     AKia    C    G        0      0        2 
  30  chr30_21665078     AOna    C    G        0      0        2 
  30  chr30_21665078     ASom    C    G        0      0        2 
  30  chr30_21665078     HCab    C    G        1      2        2 
  30  chr30_21665078     HPrz    C    G        1      2        2 
  30  chr30_21665078     ZBoe    C    G        0      0        2 
  30  chr30_21665078     ZGre    C    G        0      0        2 
  30  chr30_21665078     ZHar    C    G        0      0        2 
  30  chr30_21665078   Sample    C    G        0      0        2 
  30  chr30_21665358     AAsi    T    C        0      0        2 
  30  chr30_21665358     AKia    T    C        1      2        2 
  30  chr30_21665358     AOna    T    C        0      0        2 
  30  chr30_21665358     ASom    T    C        0      0        2 
  30  chr30_21665358     HCab    T    C        0      0        2 
  30  chr30_21665358     HPrz    T    C        0      0        2 
  30  chr30_21665358     ZBoe    T    C        0      0        2 
  30  chr30_21665358     ZGre    T    C        0      0        2 
  30  chr30_21665358     ZHar    T    C        0      0        2 
  30  chr30_21665358   Sample    T    C        0      0        2 
  30  chr30_21665547     AAsi    A    G        0      0        2 
  30  chr30_21665547     AKia    A    G        0      0        2 
  30  chr30_21665547     AOna    A    G        0      0        2 
  30  chr30_21665547     ASom    A    G        0      0        2 
  30  chr30_21665547     HCab    A    G        1      2        2 
  30  chr30_21665547     HPrz    A    G        1      2        2 
  30  chr30_21665547     ZBoe    A    G        0      0        2 
  30  chr30_21665547     ZGre    A    G        0      0        2 
  30  chr30_21665547     ZHar    A    G        0      0        2 
  30  chr30_21665547   Sample    A    G        0      0        2 
  30  chr30_21669465     AAsi    G    A        0      0        2 
  30  chr30_21669465     AKia    G    A      0.5      1        2 
  30  chr30_21669465     AOna    G    A        0      0        2 
  30  chr30_21669465     ASom    G    A        0      0        2 
  30  chr30_21669465     HCab    G    A        0      0        2 
  30  chr30_21669465     HPrz    G    A        0      0        2 
  30  chr30_21669465     ZBoe    G    A        0      0        2 
  30  chr30_21669465     ZGre    G    A        0      0        2 
  30  chr30_21669465     ZHar    G    A        0      0        2 
  30  chr30_21669465   Sample    G    A        0      0        2 
  30  chr30_21671899     AAsi    T    C        0      0        2 
  30  chr30_21671899     AKia    T    C        0      0        2 
  30  chr30_21671899     AOna    T    C        0      0        2 
  30  chr30_21671899     ASom    T    C        0      0        2 
  30  chr30_21671899     HCab    T    C        0      0        2 
  30  chr30_21671899     HPrz    T    C      0.5      1        2 
  30  chr30_21671899     ZBoe    T    C        0      0        2 
  30  chr30_21671899     ZGre    T    C        0      0        2 
  30  chr30_21671899     ZHar    T    C        0      0        2 
  30  chr30_21671899   Sample    T    C        0      0        2 
  30  chr30_21674986     AAsi    C    T        0      0        2 
  30  chr30_21674986     AKia    C    T        0      0        2 
  30  chr30_21674986     AOna    C    T        0      0        2 
  30  chr30_21674986     ASom    C    T        0      0        2 
  30  chr30_21674986     HCab    C    T        0      0        2 
  30  chr30_21674986     HPrz    C    T        0      0        2 
  30  chr30_21674986     ZBoe    C    T        0      0        2 
  30  chr30_21674986     ZGre    C    T      0.5      1        2 
  30  chr30_21674986     ZHar    C    T        0      0        2 
  30  chr30_21674986   Sample    C    T        0      0        2 
  30  chr30_21687074     AAsi    C    T        0      0        2 
  30  chr30_21687074     AKia    C    T        0      0        2 
  30  chr30_21687074     AOna    C    T        0      0        2 
  30  chr30_21687074     ASom    C    T        0      0        2 
  30  chr30_21687074     HCab    C    T        1      2        2 
  30  chr30_21687074     HPrz    C    T        1      2        2 
  30  chr30_21687074     ZBoe    C    T        0      0        2 
  30  chr30_21687074     ZGre    C    T        0      0        2 
  30  chr30_21687074     ZHar    C    T        0      0        2 
  30  chr30_21687074   Sample    C    T        0      0        2 
  30  chr30_21688304     AAsi    G    A        0      0        2 
  30  chr30_21688304     AKia    G    A        0      0        2 
  30  chr30_21688304     AOna    G    A        0      0        2 
  30  chr30_21688304     ASom    G    A        0      0        2 
  30  chr30_21688304     HCab    G    A        1      2        2 
  30  chr30_21688304     HPrz    G    A        1      2        2 
  30  chr30_21688304     ZBoe    G    A        0      0        2 
  30  chr30_21688304     ZGre    G    A        0      0        2 
  30  chr30_21688304     ZHar    G    A        0      0        2 
  30  chr30_21688304   Sample    G    A        0      0        2 
  30  chr30_21698265     AAsi    C    G        0      0        2 
  30  chr30_21698265     AKia    C    G        0      0        2 
  30  chr30_21698265     AOna    C    G        1      2        2 
  30  chr30_21698265     ASom    C    G        0      0        2 
  30  chr30_21698265     HCab    C    G        0      0        2 
  30  chr30_21698265     HPrz    C    G        0      0        2 
  30  chr30_21698265     ZBoe    C    G        0      0        2 
  30  chr30_21698265     ZGre    C    G        0      0        2 
  30  chr30_21698265     ZHar    C    G        0      0        2 
  30  chr30_21698265   Sample    C    G        0      0        2 
  30  chr30_21701033     AAsi    G    A        0      0        2 
  30  chr30_21701033     AKia    G    A        0      0        2 
  30  chr30_21701033     AOna    G    A        0      0        2 
  30  chr30_21701033     ASom    G    A        0      0        2 
  30  chr30_21701033     HCab    G    A        0      0        2 
  30  chr30_21701033     HPrz    G    A        0      0        2 
  30  chr30_21701033     ZBoe    G    A        0      0        2 
  30  chr30_21701033     ZGre    G    A        0      0        2 
  30  chr30_21701033     ZHar    G    A        1      2        2 
  30  chr30_21701033   Sample    G    A        0      0        2 
  30  chr30_21703871     AAsi    C    A        0      0        2 
  30  chr30_21703871     AKia    C    A        0      0        2 
  30  chr30_21703871     AOna    C    A        0      0        2 
  30  chr30_21703871     ASom    C    A        0      0        2 
  30  chr30_21703871     HCab    C    A        0      0        2 
  30  chr30_21703871     HPrz    C    A        0      0        2 
  30  chr30_21703871     ZBoe    C    A        0      0        2 
  30  chr30_21703871     ZGre    C    A        1      2        2 
  30  chr30_21703871     ZHar    C    A        0      0        2 
  30  chr30_21703871   Sample    C    A        0      0        2 
  30  chr30_21704378     AAsi    G    A        0      0        2 
  30  chr30_21704378     AKia    G    A        0      0        2 
  30  chr30_21704378     AOna    G    A        0      0        2 
  30  chr30_21704378     ASom    G    A        0      0        2 
  30  chr30_21704378     HCab    G    A        1      2        2 
  30  chr30_21704378     HPrz    G    A        1      2        2 
  30  chr30_21704378     ZBoe    G    A        0      0        2 
  30  chr30_21704378     ZGre    G    A        0      0        2 
  30  chr30_21704378     ZHar    G    A        0      0        2 
  30  chr30_21704378   Sample    G    A        0      0        2 
  30  chr30_21707717     AAsi    T    C      0.5      1        2 
  30  chr30_21707717     AKia    T    C        0      0        2 
  30  chr30_21707717     AOna    T    C        0      0        2 
  30  chr30_21707717     ASom    T    C        0      0        2 
  30  chr30_21707717     HCab    T    C        0      0        2 
  30  chr30_21707717     HPrz    T    C        0      0        2 
  30  chr30_21707717     ZBoe    T    C        0      0        2 
  30  chr30_21707717     ZGre    T    C        0      0        2 
  30  chr30_21707717     ZHar    T    C        0      0        2 
  30  chr30_21707717   Sample    T    C        0      0        2 
  30  chr30_21721363     AAsi    C    A        0      0        2 
  30  chr30_21721363     AKia    C    A        1      2        2 
  30  chr30_21721363     AOna    C    A        0      0        2 
  30  chr30_21721363     ASom    C    A        0      0        2 
  30  chr30_21721363     HCab    C    A        0      0        2 
  30  chr30_21721363     HPrz    C    A        0      0        2 
  30  chr30_21721363     ZBoe    C    A        0      0        2 
  30  chr30_21721363     ZGre    C    A        0      0        2 
  30  chr30_21721363     ZHar    C    A        0      0        2 
  30  chr30_21721363   Sample    C    A        0      0        2 
  30  chr30_21730741     AAsi    C    A        0      0        2 
  30  chr30_21730741     AKia    C    A        1      2        2 
  30  chr30_21730741     AOna    C    A        0      0        2 
  30  chr30_21730741     ASom    C    A        0      0        2 
  30  chr30_21730741     HCab    C    A        1      2        2 
  30  chr30_21730741     HPrz    C    A        1      2        2 
  30  chr30_21730741     ZBoe    C    A        0      0        2 
  30  chr30_21730741     ZGre    C    A        0      0        2 
  30  chr30_21730741     ZHar    C    A        0      0        2 
  30  chr30_21730741   Sample    C    A        0      0        2 
  30  chr30_21739019     AAsi    T    C        0      0        2 
  30  chr30_21739019     AKia    T    C        0      0        2 
  30  chr30_21739019     AOna    T    C      0.5      1        2 
  30  chr30_21739019     ASom    T    C        0      0        2 
  30  chr30_21739019     HCab    T    C        0      0        2 
  30  chr30_21739019     HPrz    T    C        0      0        2 
  30  chr30_21739019     ZBoe    T    C        0      0        2 
  30  chr30_21739019     ZGre    T    C        0      0        2 
  30  chr30_21739019     ZHar    T    C        0      0        2 
  30  chr30_21739019   Sample    T    C        0      0        2 
  30  chr30_21745461     AAsi    T    A        0      0        2 
  30  chr30_21745461     AKia    T    A        0      0        2 
  30  chr30_21745461     AOna    T    A        0      0        2 
  30  chr30_21745461     ASom    T    A        0      0        2 
  30  chr30_21745461     HCab    T    A        0      0        2 
  30  chr30_21745461     HPrz    T    A        0      0        2 
  30  chr30_21745461     ZBoe    T    A      0.5      1        2 
  30  chr30_21745461     ZGre    T    A        0      0        2 
  30  chr30_21745461     ZHar    T    A        0      0        2 
  30  chr30_21745461   Sample    T    A        0      0        2 
  30  chr30_21750495     AAsi    G    A        0      0        2 
  30  chr30_21750495     AKia    G    A        0      0        2 
  30  chr30_21750495     AOna    G    A        0      0        2 
  30  chr30_21750495     ASom    G    A        0      0        2 
  30  chr30_21750495     HCab    G    A        0      0        2 
  30  chr30_21750495     HPrz    G    A        0      0        2 
  30  chr30_21750495     ZBoe    G    A        0      0        2 
  30  chr30_21750495     ZGre    G    A      0.5      1        2 
  30  chr30_21750495     ZHar    G    A        0      0        2 
  30  chr30_21750495   Sample    G    A        0      0        2 
  30  chr30_21769808     AAsi    G    T        0      0        2 
  30  chr30_21769808     AKia    G    T        0      0        2 
  30  chr30_21769808     AOna    G    T      0.5      1        2 
  30  chr30_21769808     ASom    G    T        0      0        2 
  30  chr30_21769808     HCab    G    T        0      0        2 
  30  chr30_21769808     HPrz    G    T        0      0        2 
  30  chr30_21769808     ZBoe    G    T        0      0        2 
  30  chr30_21769808     ZGre    G    T        0      0        2 
  30  chr30_21769808     ZHar    G    T        0      0        2 
  30  chr30_21769808   Sample    G    T        0      0        2 
  30  chr30_21776145     AAsi    C    A        0      0        2 
  30  chr30_21776145     AKia    C    A        1      2        2 
  30  chr30_21776145     AOna    C    A        0      0        2 
  30  chr30_21776145     ASom    C    A        0      0        2 
  30  chr30_21776145     HCab    C    A        0      0        2 
  30  chr30_21776145     HPrz    C    A        0      0        2 
  30  chr30_21776145     ZBoe    C    A        0      0        2 
  30  chr30_21776145     ZGre    C    A        0      0        2 
  30  chr30_21776145     ZHar    C    A        0      0        2 
  30  chr30_21776145   Sample    C    A        0      0        2 
  30  chr30_21778549     AAsi    G    A        0      0        2 
  30  chr30_21778549     AKia    G    A        0      0        2 
  30  chr30_21778549     AOna    G    A        0      0        2 
  30  chr30_21778549     ASom    G    A        0      0        2 
  30  chr30_21778549     HCab    G    A        1      2        2 
  30  chr30_21778549     HPrz    G    A        1      2        2 
  30  chr30_21778549     ZBoe    G    A        0      0        2 
  30  chr30_21778549     ZGre    G    A        0      0        2 
  30  chr30_21778549     ZHar    G    A        0      0        2 
  30  chr30_21778549   Sample    G    A        0      0        2 
  30  chr30_21780603     AAsi    G    A        0      0        2 
  30  chr30_21780603     AKia    G    A        0      0        2 
  30  chr30_21780603     AOna    G    A        0      0        2 
  30  chr30_21780603     ASom    G    A        0      0        2 
  30  chr30_21780603     HCab    G    A        1      2        2 
  30  chr30_21780603     HPrz    G    A        1      2        2 
  30  chr30_21780603     ZBoe    G    A        0      0        2 
  30  chr30_21780603     ZGre    G    A        0      0        2 
  30  chr30_21780603     ZHar    G    A        0      0        2 
  30  chr30_21780603   Sample    G    A        0      0        2 
  30  chr30_21781046     AAsi    G    A        0      0        2 
  30  chr30_21781046     AKia    G    A        0      0        2 
  30  chr30_21781046     AOna    G    A        0      0        2 
  30  chr30_21781046     ASom    G    A        0      0        2 
  30  chr30_21781046     HCab    G    A        1      2        2 
  30  chr30_21781046     HPrz    G    A        1      2        2 
  30  chr30_21781046     ZBoe    G    A        0      0        2 
  30  chr30_21781046     ZGre    G    A        0      0        2 
  30  chr30_21781046     ZHar    G    A        0      0        2 
  30  chr30_21781046   Sample    G    A        0      0        2 
  30  chr30_21785382     AAsi    A    C        0      0        2 
  30  chr30_21785382     AKia    A    C        1      2        2 
  30  chr30_21785382     AOna    A    C        0      0        2 
  30  chr30_21785382     ASom    A    C        0      0        2 
  30  chr30_21785382     HCab    A    C        0      0        2 
  30  chr30_21785382     HPrz    A    C        0      0        2 
  30  chr30_21785382     ZBoe    A    C        0      0        2 
  30  chr30_21785382     ZGre    A    C        0      0        2 
  30  chr30_21785382     ZHar    A    C        0      0        2 
  30  chr30_21785382   Sample    A    C        0      0        2 
  30  chr30_21786899     AAsi    G    A        0      0        2 
  30  chr30_21786899     AKia    G    A        0      0        2 
  30  chr30_21786899     AOna    G    A        0      0        2 
  30  chr30_21786899     ASom    G    A        0      0        2 
  30  chr30_21786899     HCab    G    A        0      0        2 
  30  chr30_21786899     HPrz    G    A        0      0        2 
  30  chr30_21786899     ZBoe    G    A      0.5      1        2 
  30  chr30_21786899     ZGre    G    A        0      0        2 
  30  chr30_21786899     ZHar    G    A        0      0        2 
  30  chr30_21786899   Sample    G    A        0      0        2 
  30  chr30_21787509     AAsi    C    A        1      2        2 
  30  chr30_21787509     AKia    C    A        1      2        2 
  30  chr30_21787509     AOna    C    A        1      2        2 
  30  chr30_21787509     ASom    C    A        1      2        2 
  30  chr30_21787509     HCab    C    A        0      0        2 
  30  chr30_21787509     HPrz    C    A        0      0        2 
  30  chr30_21787509     ZBoe    C    A        0      0        2 
  30  chr30_21787509     ZGre    C    A        0      0        2 
  30  chr30_21787509     ZHar    C    A        0      0        2 
  30  chr30_21787509   Sample    C    A        1      2        2 
  30  chr30_21796163     AAsi    G    A        1      2        2 
  30  chr30_21796163     AKia    G    A        0      0        2 
  30  chr30_21796163     AOna    G    A        0      0        2 
  30  chr30_21796163     ASom    G    A        1      2        2 
  30  chr30_21796163     HCab    G    A        0      0        2 
  30  chr30_21796163     HPrz    G    A        0      0        2 
  30  chr30_21796163     ZBoe    G    A        0      0        2 
  30  chr30_21796163     ZGre    G    A        0      0        2 
  30  chr30_21796163     ZHar    G    A        0      0        2 
  30  chr30_21796163   Sample    G    A        1      2        2 
  30  chr30_21798859     AAsi    G    A        0      0        2 
  30  chr30_21798859     AKia    G    A        0      0        2 
  30  chr30_21798859     AOna    G    A        0      0        2 
  30  chr30_21798859     ASom    G    A        0      0        2 
  30  chr30_21798859     HCab    G    A        1      2        2 
  30  chr30_21798859     HPrz    G    A      0.5      1        2 
  30  chr30_21798859     ZBoe    G    A        0      0        2 
  30  chr30_21798859     ZGre    G    A        0      0        2 
  30  chr30_21798859     ZHar    G    A        0      0        2 
  30  chr30_21798859   Sample    G    A        0      0        2 
  30  chr30_21800427     AAsi    G    C        0      0        2 
  30  chr30_21800427     AKia    G    C        1      2        2 
  30  chr30_21800427     AOna    G    C        0      0        2 
  30  chr30_21800427     ASom    G    C        0      0        2 
  30  chr30_21800427     HCab    G    C        0      0        2 
  30  chr30_21800427     HPrz    G    C        0      0        2 
  30  chr30_21800427     ZBoe    G    C        0      0        2 
  30  chr30_21800427     ZGre    G    C        0      0        2 
  30  chr30_21800427     ZHar    G    C        0      0        2 
  30  chr30_21800427   Sample    G    C        0      0        2 
  30  chr30_21801870     AAsi    A    G        0      0        2 
  30  chr30_21801870     AKia    A    G        0      0        2 
  30  chr30_21801870     AOna    A    G      0.5      1        2 
  30  chr30_21801870     ASom    A    G        0      0        2 
  30  chr30_21801870     HCab    A    G        0      0        2 
  30  chr30_21801870     HPrz    A    G        0      0        2 
  30  chr30_21801870     ZBoe    A    G        0      0        2 
  30  chr30_21801870     ZGre    A    G        0      0        2 
  30  chr30_21801870     ZHar    A    G        0      0        2 
  30  chr30_21801870   Sample    A    G        0      0        2 
  30  chr30_21807644     AAsi    A    C        0      0        2 
  30  chr30_21807644     AKia    A    C        0      0        2 
  30  chr30_21807644     AOna    A    C      0.5      1        2 
  30  chr30_21807644     ASom    A    C        0      0        2 
  30  chr30_21807644     HCab    A    C        0      0        2 
  30  chr30_21807644     HPrz    A    C        0      0        2 
  30  chr30_21807644     ZBoe    A    C        0      0        2 
  30  chr30_21807644     ZGre    A    C        0      0        2 
  30  chr30_21807644     ZHar    A    C        0      0        2 
  30  chr30_21807644   Sample    A    C        0      0        2 
  30  chr30_21809552     AAsi    T    G        0      0        2 
  30  chr30_21809552     AKia    T    G        0      0        2 
  30  chr30_21809552     AOna    T    G        0      0        2 
  30  chr30_21809552     ASom    T    G        0      0        2 
  30  chr30_21809552     HCab    T    G        0      0        2 
  30  chr30_21809552     HPrz    T    G        0      0        2 
  30  chr30_21809552     ZBoe    T    G        0      0        2 
  30  chr30_21809552     ZGre    T    G        0      0        2 
  30  chr30_21809552     ZHar    T    G        1      2        2 
  30  chr30_21809552   Sample    T    G        0      0        2 
  30  chr30_21824344     AAsi    G    A      0.5      1        2 
  30  chr30_21824344     AKia    G    A        0      0        2 
  30  chr30_21824344     AOna    G    A        0      0        2 
  30  chr30_21824344     ASom    G    A      0.5      1        2 
  30  chr30_21824344     HCab    G    A        0      0        2 
  30  chr30_21824344     HPrz    G    A        0      0        2 
  30  chr30_21824344     ZBoe    G    A        0      0        2 
  30  chr30_21824344     ZGre    G    A        0      0        2 
  30  chr30_21824344     ZHar    G    A        0      0        2 
  30  chr30_21824344   Sample    G    A        0      0        2 
  30  chr30_21825521     AAsi    A    G        0      0        2 
  30  chr30_21825521     AKia    A    G        0      0        2 
  30  chr30_21825521     AOna    A    G      0.5      1        2 
  30  chr30_21825521     ASom    A    G        0      0        2 
  30  chr30_21825521     HCab    A    G        1      2        2 
  30  chr30_21825521     HPrz    A    G        1      2        2 
  30  chr30_21825521     ZBoe    A    G        0      0        2 
  30  chr30_21825521     ZGre    A    G        0      0        2 
  30  chr30_21825521     ZHar    A    G        0      0        2 
  30  chr30_21825521   Sample    A    G        0      0        2 
  30  chr30_21827040     AAsi    G    A        0      0        2 
  30  chr30_21827040     AKia    G    A        0      0        2 
  30  chr30_21827040     AOna    G    A        0      0        2 
  30  chr30_21827040     ASom    G    A        0      0        2 
  30  chr30_21827040     HCab    G    A        0      0        2 
  30  chr30_21827040     HPrz    G    A        0      0        2 
  30  chr30_21827040     ZBoe    G    A      0.5      1        2 
  30  chr30_21827040     ZGre    G    A        0      0        2 
  30  chr30_21827040     ZHar    G    A        0      0        2 
  30  chr30_21827040   Sample    G    A        0      0        2 
  30  chr30_21832475     AAsi    T    C        1      2        2 
  30  chr30_21832475     AKia    T    C        0      0        2 
  30  chr30_21832475     AOna    T    C        0      0        2 
  30  chr30_21832475     ASom    T    C        1      2        2 
  30  chr30_21832475     HCab    T    C        0      0        2 
  30  chr30_21832475     HPrz    T    C        0      0        2 
  30  chr30_21832475     ZBoe    T    C        0      0        2 
  30  chr30_21832475     ZGre    T    C      0.5      1        2 
  30  chr30_21832475     ZHar    T    C        0      0        2 
  30  chr30_21832475   Sample    T    C        1      2        2 
  30  chr30_21833406     AAsi    A    G        0      0        2 
  30  chr30_21833406     AKia    A    G        0      0        2 
  30  chr30_21833406     AOna    A    G        0      0        2 
  30  chr30_21833406     ASom    A    G        0      0        2 
  30  chr30_21833406     HCab    A    G      0.5      1        2 
  30  chr30_21833406     HPrz    A    G        0      0        2 
  30  chr30_21833406     ZBoe    A    G        0      0        2 
  30  chr30_21833406     ZGre    A    G        0      0        2 
  30  chr30_21833406     ZHar    A    G        0      0        2 
  30  chr30_21833406   Sample    A    G        0      0        2 
  30  chr30_21837377     AAsi    T    C        0      0        2 
  30  chr30_21837377     AKia    T    C        0      0        2 
  30  chr30_21837377     AOna    T    C        0      0        2 
  30  chr30_21837377     ASom    T    C      0.5      1        2 
  30  chr30_21837377     HCab    T    C        0      0        2 
  30  chr30_21837377     HPrz    T    C        0      0        2 
  30  chr30_21837377     ZBoe    T    C        0      0        2 
  30  chr30_21837377     ZGre    T    C        0      0        2 
  30  chr30_21837377     ZHar    T    C        0      0        2 
  30  chr30_21837377   Sample    T    C        0      0        2 
  30  chr30_21843623     AAsi    T    C        0      0        2 
  30  chr30_21843623     AKia    T    C        0      0        2 
  30  chr30_21843623     AOna    T    C        0      0        2 
  30  chr30_21843623     ASom    T    C        0      0        2 
  30  chr30_21843623     HCab    T    C        1      2        2 
  30  chr30_21843623     HPrz    T    C        1      2        2 
  30  chr30_21843623     ZBoe    T    C        0      0        2 
  30  chr30_21843623     ZGre    T    C        0      0        2 
  30  chr30_21843623     ZHar    T    C        0      0        2 
  30  chr30_21843623   Sample    T    C        0      0        2 
  30  chr30_21848893     AAsi    C    T        0      0        2 
  30  chr30_21848893     AKia    C    T        0      0        2 
  30  chr30_21848893     AOna    C    T        0      0        2 
  30  chr30_21848893     ASom    C    T        0      0        2 
  30  chr30_21848893     HCab    C    T        1      2        2 
  30  chr30_21848893     HPrz    C    T        1      2        2 
  30  chr30_21848893     ZBoe    C    T        0      0        2 
  30  chr30_21848893     ZGre    C    T        0      0        2 
  30  chr30_21848893     ZHar    C    T        0      0        2 
  30  chr30_21848893   Sample    C    T        0      0        2 
  30  chr30_21848955     AAsi    A    C        0      0        2 
  30  chr30_21848955     AKia    A    C        0      0        2 
  30  chr30_21848955     AOna    A    C        0      0        2 
  30  chr30_21848955     ASom    A    C      0.5      1        2 
  30  chr30_21848955     HCab    A    C        0      0        2 
  30  chr30_21848955     HPrz    A    C        0      0        2 
  30  chr30_21848955     ZBoe    A    C        0      0        2 
  30  chr30_21848955     ZGre    A    C        0      0        2 
  30  chr30_21848955     ZHar    A    C        0      0        2 
  30  chr30_21848955   Sample    A    C        0      0        2 
  30  chr30_21849501     AAsi    A    G        0      0        2 
  30  chr30_21849501     AKia    A    G        0      0        2 
  30  chr30_21849501     AOna    A    G        0      0        2 
  30  chr30_21849501     ASom    A    G        0      0        2 
  30  chr30_21849501     HCab    A    G        1      2        2 
  30  chr30_21849501     HPrz    A    G        1      2        2 
  30  chr30_21849501     ZBoe    A    G        0      0        2 
  30  chr30_21849501     ZGre    A    G        0      0        2 
  30  chr30_21849501     ZHar    A    G        0      0        2 
  30  chr30_21849501   Sample    A    G        0      0        2 
  30  chr30_21849907     AAsi    T    C        0      0        2 
  30  chr30_21849907     AKia    T    C        0      0        2 
  30  chr30_21849907     AOna    T    C        0      0        2 
  30  chr30_21849907     ASom    T    C      0.5      1        2 
  30  chr30_21849907     HCab    T    C        0      0        2 
  30  chr30_21849907     HPrz    T    C        0      0        2 
  30  chr30_21849907     ZBoe    T    C        0      0        2 
  30  chr30_21849907     ZGre    T    C        0      0        2 
  30  chr30_21849907     ZHar    T    C        0      0        2 
  30  chr30_21849907   Sample    T    C        0      0        2 
  30  chr30_21850617     AAsi    C    T        0      0        2 
  30  chr30_21850617     AKia    C    T        0      0        2 
  30  chr30_21850617     AOna    C    T      0.5      1        2 
  30  chr30_21850617     ASom    C    T        0      0        2 
  30  chr30_21850617     HCab    C    T        0      0        2 
  30  chr30_21850617     HPrz    C    T        0      0        2 
  30  chr30_21850617     ZBoe    C    T        0      0        2 
  30  chr30_21850617     ZGre    C    T        0      0        2 
  30  chr30_21850617     ZHar    C    T        0      0        2 
  30  chr30_21850617   Sample    C    T        0      0        2 
  30  chr30_21850871     AAsi    C    T        0      0        2 
  30  chr30_21850871     AKia    C    T        0      0        2 
  30  chr30_21850871     AOna    C    T        0      0        2 
  30  chr30_21850871     ASom    C    T        0      0        2 
  30  chr30_21850871     HCab    C    T        0      0        2 
  30  chr30_21850871     HPrz    C    T        0      0        2 
  30  chr30_21850871     ZBoe    C    T        0      0        2 
  30  chr30_21850871     ZGre    C    T      0.5      1        2 
  30  chr30_21850871     ZHar    C    T        0      0        2 
  30  chr30_21850871   Sample    C    T        0      0        2 
  30  chr30_21855648     AAsi    G    A        0      0        2 
  30  chr30_21855648     AKia    G    A        0      0        2 
  30  chr30_21855648     AOna    G    A        0      0        2 
  30  chr30_21855648     ASom    G    A        0      0        2 
  30  chr30_21855648     HCab    G    A        1      2        2 
  30  chr30_21855648     HPrz    G    A        1      2        2 
  30  chr30_21855648     ZBoe    G    A        0      0        2 
  30  chr30_21855648     ZGre    G    A        0      0        2 
  30  chr30_21855648     ZHar    G    A        0      0        2 
  30  chr30_21855648   Sample    G    A        0      0        2 
  30  chr30_21859900     AAsi    C    G        0      0        2 
  30  chr30_21859900     AKia    C    G        0      0        2 
  30  chr30_21859900     AOna    C    G        0      0        2 
  30  chr30_21859900     ASom    C    G        0      0        2 
  30  chr30_21859900     HCab    C    G        1      2        2 
  30  chr30_21859900     HPrz    C    G        1      2        2 
  30  chr30_21859900     ZBoe    C    G        0      0        2 
  30  chr30_21859900     ZGre    C    G        0      0        2 
  30  chr30_21859900     ZHar    C    G        0      0        2 
  30  chr30_21859900   Sample    C    G        0      0        2 
  30  chr30_21860028     AAsi    T    C        0      0        2 
  30  chr30_21860028     AKia    T    C        0      0        2 
  30  chr30_21860028     AOna    T    C        0      0        2 
  30  chr30_21860028     ASom    T    C      0.5      1        2 
  30  chr30_21860028     HCab    T    C        0      0        2 
  30  chr30_21860028     HPrz    T    C        0      0        2 
  30  chr30_21860028     ZBoe    T    C        0      0        2 
  30  chr30_21860028     ZGre    T    C        0      0        2 
  30  chr30_21860028     ZHar    T    C        0      0        2 
  30  chr30_21860028   Sample    T    C        0      0        2 
  30  chr30_21870428     AAsi    A    G        0      0        2 
  30  chr30_21870428     AKia    A    G        0      0        2 
  30  chr30_21870428     AOna    A    G      0.5      1        2 
  30  chr30_21870428     ASom    A    G        0      0        2 
  30  chr30_21870428     HCab    A    G        0      0        2 
  30  chr30_21870428     HPrz    A    G        0      0        2 
  30  chr30_21870428     ZBoe    A    G        0      0        2 
  30  chr30_21870428     ZGre    A    G        1      2        2 
  30  chr30_21870428     ZHar    A    G        0      0        2 
  30  chr30_21870428   Sample    A    G        0      0        2 
  30  chr30_21871224     AAsi    C    G        0      0        2 
  30  chr30_21871224     AKia    C    G        0      0        2 
  30  chr30_21871224     AOna    C    G      0.5      1        2 
  30  chr30_21871224     ASom    C    G        0      0        2 
  30  chr30_21871224     HCab    C    G        0      0        2 
  30  chr30_21871224     HPrz    C    G        0      0        2 
  30  chr30_21871224     ZBoe    C    G        0      0        2 
  30  chr30_21871224     ZGre    C    G        0      0        2 
  30  chr30_21871224     ZHar    C    G        0      0        2 
  30  chr30_21871224   Sample    C    G        0      0        2 
  30  chr30_21879091     AAsi    G    A        0      0        2 
  30  chr30_21879091     AKia    G    A        0      0        2 
  30  chr30_21879091     AOna    G    A        0      0        2 
  30  chr30_21879091     ASom    G    A        0      0        2 
  30  chr30_21879091     HCab    G    A        1      2        2 
  30  chr30_21879091     HPrz    G    A        1      2        2 
  30  chr30_21879091     ZBoe    G    A        0      0        2 
  30  chr30_21879091     ZGre    G    A        0      0        2 
  30  chr30_21879091     ZHar    G    A        0      0        2 
  30  chr30_21879091   Sample    G    A        0      0        2 
  30  chr30_21882283     AAsi    G    A        0      0        2 
  30  chr30_21882283     AKia    G    A        0      0        2 
  30  chr30_21882283     AOna    G    A        0      0        2 
  30  chr30_21882283     ASom    G    A        0      0        2 
  30  chr30_21882283     HCab    G    A        1      2        2 
  30  chr30_21882283     HPrz    G    A        1      2        2 
  30  chr30_21882283     ZBoe    G    A        0      0        2 
  30  chr30_21882283     ZGre    G    A        0      0        2 
  30  chr30_21882283     ZHar    G    A        0      0        2 
  30  chr30_21882283   Sample    G    A        0      0        2 
  30  chr30_21883513     AAsi    T    G        0      0        2 
  30  chr30_21883513     AKia    T    G        0      0        2 
  30  chr30_21883513     AOna    T    G        0      0        2 
  30  chr30_21883513     ASom    T    G        0      0        2 
  30  chr30_21883513     HCab    T    G        1      2        2 
  30  chr30_21883513     HPrz    T    G        1      2        2 
  30  chr30_21883513     ZBoe    T    G        0      0        2 
  30  chr30_21883513     ZGre    T    G        0      0        2 
  30  chr30_21883513     ZHar    T    G        0      0        2 
  30  chr30_21883513   Sample    T    G        0      0        2 
  30  chr30_21884804     AAsi    C    T        0      0        2 
  30  chr30_21884804     AKia    C    T        0      0        2 
  30  chr30_21884804     AOna    C    T        0      0        2 
  30  chr30_21884804     ASom    C    T      0.5      1        2 
  30  chr30_21884804     HCab    C    T        0      0        2 
  30  chr30_21884804     HPrz    C    T        0      0        2 
  30  chr30_21884804     ZBoe    C    T        0      0        2 
  30  chr30_21884804     ZGre    C    T        0      0        2 
  30  chr30_21884804     ZHar    C    T        0      0        2 
  30  chr30_21884804   Sample    C    T        0      0        2 
  30  chr30_21885053     AAsi    C    T        0      0        2 
  30  chr30_21885053     AKia    C    T        0      0        2 
  30  chr30_21885053     AOna    C    T        0      0        2 
  30  chr30_21885053     ASom    C    T        0      0        2 
  30  chr30_21885053     HCab    C    T        1      2        2 
  30  chr30_21885053     HPrz    C    T        1      2        2 
  30  chr30_21885053     ZBoe    C    T        0      0        2 
  30  chr30_21885053     ZGre    C    T        0      0        2 
  30  chr30_21885053     ZHar    C    T        0      0        2 
  30  chr30_21885053   Sample    C    T        0      0        2 
  30  chr30_21887937     AAsi    A    G        0      0        2 
  30  chr30_21887937     AKia    A    G        0      0        2 
  30  chr30_21887937     AOna    A    G        0      0        2 
  30  chr30_21887937     ASom    A    G        0      0        2 
  30  chr30_21887937     HCab    A    G        0      0        2 
  30  chr30_21887937     HPrz    A    G        0      0        2 
  30  chr30_21887937     ZBoe    A    G        0      0        2 
  30  chr30_21887937     ZGre    A    G        0      0        2 
  30  chr30_21887937     ZHar    A    G        1      2        2 
  30  chr30_21887937   Sample    A    G        0      0        2 
  30  chr30_21891096     AAsi    A    G        0      0        2 
  30  chr30_21891096     AKia    A    G        0      0        2 
  30  chr30_21891096     AOna    A    G        0      0        2 
  30  chr30_21891096     ASom    A    G        0      0        2 
  30  chr30_21891096     HCab    A    G        1      2        2 
  30  chr30_21891096     HPrz    A    G        1      2        2 
  30  chr30_21891096     ZBoe    A    G        0      0        2 
  30  chr30_21891096     ZGre    A    G        0      0        2 
  30  chr30_21891096     ZHar    A    G        0      0        2 
  30  chr30_21891096   Sample    A    G        0      0        2 
  30  chr30_21893888     AAsi    C    A        0      0        2 
  30  chr30_21893888     AKia    C    A        0      0        2 
  30  chr30_21893888     AOna    C    A        0      0        2 
  30  chr30_21893888     ASom    C    A        0      0        2 
  30  chr30_21893888     HCab    C    A        0      0        2 
  30  chr30_21893888     HPrz    C    A        0      0        2 
  30  chr30_21893888     ZBoe    C    A        0      0        2 
  30  chr30_21893888     ZGre    C    A        0      0        2 
  30  chr30_21893888     ZHar    C    A      0.5      1        2 
  30  chr30_21893888   Sample    C    A        0      0        2 
  30  chr30_21895568     AAsi    C    A        0      0        2 
  30  chr30_21895568     AKia    C    A        0      0        2 
  30  chr30_21895568     AOna    C    A        0      0        2 
  30  chr30_21895568     ASom    C    A        0      0        2 
  30  chr30_21895568     HCab    C    A        0      0        2 
  30  chr30_21895568     HPrz    C    A        0      0        2 
  30  chr30_21895568     ZBoe    C    A        1      2        2 
  30  chr30_21895568     ZGre    C    A        1      2        2 
  30  chr30_21895568     ZHar    C    A        0      0        2 
  30  chr30_21895568   Sample    C    A        0      0        2 
  30  chr30_21901009     AAsi    G    A        0      0        2 
  30  chr30_21901009     AKia    G    A      0.5      1        2 
  30  chr30_21901009     AOna    G    A        0      0        2 
  30  chr30_21901009     ASom    G    A        0      0        2 
  30  chr30_21901009     HCab    G    A        0      0        2 
  30  chr30_21901009     HPrz    G    A        0      0        2 
  30  chr30_21901009     ZBoe    G    A        0      0        2 
  30  chr30_21901009     ZGre    G    A        0      0        2 
  30  chr30_21901009     ZHar    G    A        0      0        2 
  30  chr30_21901009   Sample    G    A        0      0        2 
  30  chr30_21919967     AAsi    T    C        0      0        2 
  30  chr30_21919967     AKia    T    C        0      0        2 
  30  chr30_21919967     AOna    T    C        0      0        2 
  30  chr30_21919967     ASom    T    C        0      0        2 
  30  chr30_21919967     HCab    T    C        0      0        2 
  30  chr30_21919967     HPrz    T    C        0      0        2 
  30  chr30_21919967     ZBoe    T    C      0.5      1        2 
  30  chr30_21919967     ZGre    T    C        0      0        2 
  30  chr30_21919967     ZHar    T    C        0      0        2 
  30  chr30_21919967   Sample    T    C        0      0        2 
  30  chr30_21929719     AAsi    A    G        0      0        2 
  30  chr30_21929719     AKia    A    G        0      0        2 
  30  chr30_21929719     AOna    A    G        0      0        2 
  30  chr30_21929719     ASom    A    G        0      0        2 
  30  chr30_21929719     HCab    A    G      0.5      1        2 
  30  chr30_21929719     HPrz    A    G      0.5      1        2 
  30  chr30_21929719     ZBoe    A    G        0      0        2 
  30  chr30_21929719     ZGre    A    G        0      0        2 
  30  chr30_21929719     ZHar    A    G        0      0        2 
  30  chr30_21929719   Sample    A    G        0      0        2 
  30  chr30_21930041     AAsi    T    C        0      0        2 
  30  chr30_21930041     AKia    T    C        0      0        2 
  30  chr30_21930041     AOna    T    C        0      0        2 
  30  chr30_21930041     ASom    T    C        0      0        2 
  30  chr30_21930041     HCab    T    C        0      0        2 
  30  chr30_21930041     HPrz    T    C        0      0        2 
  30  chr30_21930041     ZBoe    T    C        0      0        2 
  30  chr30_21930041     ZGre    T    C        0      0        2 
  30  chr30_21930041     ZHar    T    C        1      2        2 
  30  chr30_21930041   Sample    T    C        0      0        2 
  30  chr30_21930831     AAsi    A    G        0      0        2 
  30  chr30_21930831     AKia    A    G        0      0        2 
  30  chr30_21930831     AOna    A    G        0      0        2 
  30  chr30_21930831     ASom    A    G        0      0        2 
  30  chr30_21930831     HCab    A    G        0      0        2 
  30  chr30_21930831     HPrz    A    G        0      0        2 
  30  chr30_21930831     ZBoe    A    G        1      2        2 
  30  chr30_21930831     ZGre    A    G        0      0        2 
  30  chr30_21930831     ZHar    A    G        0      0        2 
  30  chr30_21930831   Sample    A    G        0      0        2 
  30  chr30_21943061     AAsi    C    T        0      0        2 
  30  chr30_21943061     AKia    C    T        1      2        2 
  30  chr30_21943061     AOna    C    T        0      0        2 
  30  chr30_21943061     ASom    C    T        0      0        2 
  30  chr30_21943061     HCab    C    T        0      0        2 
  30  chr30_21943061     HPrz    C    T        0      0        2 
  30  chr30_21943061     ZBoe    C    T        0      0        2 
  30  chr30_21943061     ZGre    C    T        0      0        2 
  30  chr30_21943061     ZHar    C    T        0      0        2 
  30  chr30_21943061   Sample    C    T        0      0        2 
  30  chr30_21944061     AAsi    C    T        0      0        2 
  30  chr30_21944061     AKia    C    T        0      0        2 
  30  chr30_21944061     AOna    C    T        0      0        2 
  30  chr30_21944061     ASom    C    T        0      0        2 
  30  chr30_21944061     HCab    C    T        0      0        2 
  30  chr30_21944061     HPrz    C    T        0      0        2 
  30  chr30_21944061     ZBoe    C    T        0      0        2 
  30  chr30_21944061     ZGre    C    T      0.5      1        2 
  30  chr30_21944061     ZHar    C    T        0      0        2 
  30  chr30_21944061   Sample    C    T        0      0        2 
  30  chr30_21953108     AAsi    T    C        0      0        2 
  30  chr30_21953108     AKia    T    C        0      0        2 
  30  chr30_21953108     AOna    T    C        0      0        2 
  30  chr30_21953108     ASom    T    C        0      0        2 
  30  chr30_21953108     HCab    T    C        0      0        2 
  30  chr30_21953108     HPrz    T    C        0      0        2 
  30  chr30_21953108     ZBoe    T    C      0.5      1        2 
  30  chr30_21953108     ZGre    T    C        0      0        2 
  30  chr30_21953108     ZHar    T    C        0      0        2 
  30  chr30_21953108   Sample    T    C        0      0        2 
  30  chr30_21954815     AAsi    A    T        0      0        2 
  30  chr30_21954815     AKia    A    T        0      0        2 
  30  chr30_21954815     AOna    A    T        0      0        2 
  30  chr30_21954815     ASom    A    T        0      0        2 
  30  chr30_21954815     HCab    A    T      0.5      1        2 
  30  chr30_21954815     HPrz    A    T      0.5      1        2 
  30  chr30_21954815     ZBoe    A    T        0      0        2 
  30  chr30_21954815     ZGre    A    T        0      0        2 
  30  chr30_21954815     ZHar    A    T        0      0        2 
  30  chr30_21954815   Sample    A    T        0      0        2 
  30  chr30_21955095     AAsi    A    G        0      0        2 
  30  chr30_21955095     AKia    A    G        0      0        2 
  30  chr30_21955095     AOna    A    G        0      0        2 
  30  chr30_21955095     ASom    A    G        0      0        2 
  30  chr30_21955095     HCab    A    G        1      2        2 
  30  chr30_21955095     HPrz    A    G        1      2        2 
  30  chr30_21955095     ZBoe    A    G        0      0        2 
  30  chr30_21955095     ZGre    A    G        0      0        2 
  30  chr30_21955095     ZHar    A    G        0      0        2 
  30  chr30_21955095   Sample    A    G        0      0        2 
  30  chr30_21957375     AAsi    A    G        0      0        2 
  30  chr30_21957375     AKia    A    G        0      0        2 
  30  chr30_21957375     AOna    A    G        0      0        2 
  30  chr30_21957375     ASom    A    G        0      0        2 
  30  chr30_21957375     HCab    A    G        0      0        2 
  30  chr30_21957375     HPrz    A    G        0      0        2 
  30  chr30_21957375     ZBoe    A    G      0.5      1        2 
  30  chr30_21957375     ZGre    A    G        0      0        2 
  30  chr30_21957375     ZHar    A    G        0      0        2 
  30  chr30_21957375   Sample    A    G        0      0        2 
  30  chr30_21959355     AAsi    T    C        0      0        2 
  30  chr30_21959355     AKia    T    C        0      0        2 
  30  chr30_21959355     AOna    T    C        0      0        2 
  30  chr30_21959355     ASom    T    C        0      0        2 
  30  chr30_21959355     HCab    T    C        1      2        2 
  30  chr30_21959355     HPrz    T    C        1      2        2 
  30  chr30_21959355     ZBoe    T    C        0      0        2 
  30  chr30_21959355     ZGre    T    C        0      0        2 
  30  chr30_21959355     ZHar    T    C        0      0        2 
  30  chr30_21959355   Sample    T    C        0      0        2 
  30  chr30_21963465     AAsi    G    A        0      0        2 
  30  chr30_21963465     AKia    G    A        0      0        2 
  30  chr30_21963465     AOna    G    A        0      0        2 
  30  chr30_21963465     ASom    G    A        0      0        2 
  30  chr30_21963465     HCab    G    A        1      2        2 
  30  chr30_21963465     HPrz    G    A        1      2        2 
  30  chr30_21963465     ZBoe    G    A        0      0        2 
  30  chr30_21963465     ZGre    G    A        0      0        2 
  30  chr30_21963465     ZHar    G    A        0      0        2 
  30  chr30_21963465   Sample    G    A        0      0        2 
  30  chr30_21963738     AAsi    T    C        0      0        2 
  30  chr30_21963738     AKia    T    C        0      0        2 
  30  chr30_21963738     AOna    T    C        0      0        2 
  30  chr30_21963738     ASom    T    C        0      0        2 
  30  chr30_21963738     HCab    T    C      0.5      1        2 
  30  chr30_21963738     HPrz    T    C        0      0        2 
  30  chr30_21963738     ZBoe    T    C        0      0        2 
  30  chr30_21963738     ZGre    T    C        0      0        2 
  30  chr30_21963738     ZHar    T    C        0      0        2 
  30  chr30_21963738   Sample    T    C        0      0        2 
  30  chr30_21965656     AAsi    G    C        0      0        2 
  30  chr30_21965656     AKia    G    C        0      0        2 
  30  chr30_21965656     AOna    G    C        0      0        2 
  30  chr30_21965656     ASom    G    C        0      0        2 
  30  chr30_21965656     HCab    G    C        1      2        2 
  30  chr30_21965656     HPrz    G    C        1      2        2 
  30  chr30_21965656     ZBoe    G    C        0      0        2 
  30  chr30_21965656     ZGre    G    C        0      0        2 
  30  chr30_21965656     ZHar    G    C        0      0        2 
  30  chr30_21965656   Sample    G    C        0      0        2 
  30  chr30_21970044     AAsi    T    C        0      0        2 
  30  chr30_21970044     AKia    T    C        0      0        2 
  30  chr30_21970044     AOna    T    C        0      0        2 
  30  chr30_21970044     ASom    T    C        0      0        2 
  30  chr30_21970044     HCab    T    C        1      2        2 
  30  chr30_21970044     HPrz    T    C        1      2        2 
  30  chr30_21970044     ZBoe    T    C        0      0        2 
  30  chr30_21970044     ZGre    T    C        0      0        2 
  30  chr30_21970044     ZHar    T    C        0      0        2 
  30  chr30_21970044   Sample    T    C        0      0        2 
  30  chr30_21976470     AAsi    T    C        0      0        2 
  30  chr30_21976470     AKia    T    C        0      0        2 
  30  chr30_21976470     AOna    T    C        0      0        2 
  30  chr30_21976470     ASom    T    C        0      0        2 
  30  chr30_21976470     HCab    T    C        0      0        2 
  30  chr30_21976470     HPrz    T    C        0      0        2 
  30  chr30_21976470     ZBoe    T    C        0      0        2 
  30  chr30_21976470     ZGre    T    C        1      2        2 
  30  chr30_21976470     ZHar    T    C        0      0        2 
  30  chr30_21976470   Sample    T    C        0      0        2 
  30  chr30_21984259     AAsi    G    T        0      0        2 
  30  chr30_21984259     AKia    G    T        0      0        2 
  30  chr30_21984259     AOna    G    T        0      0        2 
  30  chr30_21984259     ASom    G    T        0      0        2 
  30  chr30_21984259     HCab    G    T        0      0        2 
  30  chr30_21984259     HPrz    G    T        0      0        2 
  30  chr30_21984259     ZBoe    G    T        0      0        2 
  30  chr30_21984259     ZGre    G    T        0      0        2 
  30  chr30_21984259     ZHar    G    T      0.5      1        2 
  30  chr30_21984259   Sample    G    T        0      0        2 
  30  chr30_21996740     AAsi    T    C        0      0        2 
  30  chr30_21996740     AKia    T    C        1      2        2 
  30  chr30_21996740     AOna    T    C      0.5      1        2 
  30  chr30_21996740     ASom    T    C        0      0        2 
  30  chr30_21996740     HCab    T    C        0      0        2 
  30  chr30_21996740     HPrz    T    C        0      0        2 
  30  chr30_21996740     ZBoe    T    C      0.5      1        2 
  30  chr30_21996740     ZGre    T    C        0      0        2 
  30  chr30_21996740     ZHar    T    C        0      0        2 
  30  chr30_21996740   Sample    T    C        0      0        2 
  30  chr30_22008045     AAsi    C    T        0      0        2 
  30  chr30_22008045     AKia    C    T        0      0        2 
  30  chr30_22008045     AOna    C    T        0      0        2 
  30  chr30_22008045     ASom    C    T        0      0        2 
  30  chr30_22008045     HCab    C    T        1      2        2 
  30  chr30_22008045     HPrz    C    T        1      2        2 
  30  chr30_22008045     ZBoe    C    T        0      0        2 
  30  chr30_22008045     ZGre    C    T        0      0        2 
  30  chr30_22008045     ZHar    C    T        0      0        2 
  30  chr30_22008045   Sample    C    T        0      0        2 
  30  chr30_22008762     AAsi    A    G        0      0        2 
  30  chr30_22008762     AKia    A    G        0      0        2 
  30  chr30_22008762     AOna    A    G        0      0        2 
  30  chr30_22008762     ASom    A    G        0      0        2 
  30  chr30_22008762     HCab    A    G        0      0        2 
  30  chr30_22008762     HPrz    A    G        0      0        2 
  30  chr30_22008762     ZBoe    A    G        0      0        2 
  30  chr30_22008762     ZGre    A    G        0      0        2 
  30  chr30_22008762     ZHar    A    G      0.5      1        2 
  30  chr30_22008762   Sample    A    G        0      0        2 
  30  chr30_22013207     AAsi    T    G        0      0        2 
  30  chr30_22013207     AKia    T    G        0      0        2 
  30  chr30_22013207     AOna    T    G        0      0        2 
  30  chr30_22013207     ASom    T    G        0      0        2 
  30  chr30_22013207     HCab    T    G      0.5      1        2 
  30  chr30_22013207     HPrz    T    G        0      0        2 
  30  chr30_22013207     ZBoe    T    G        0      0        2 
  30  chr30_22013207     ZGre    T    G        0      0        2 
  30  chr30_22013207     ZHar    T    G        0      0        2 
  30  chr30_22013207   Sample    T    G        0      0        2 
  30  chr30_22014897     AAsi    A    G        0      0        2 
  30  chr30_22014897     AKia    A    G      0.5      1        2 
  30  chr30_22014897     AOna    A    G        1      2        2 
  30  chr30_22014897     ASom    A    G        0      0        2 
  30  chr30_22014897     HCab    A    G        1      2        2 
  30  chr30_22014897     HPrz    A    G        1      2        2 
  30  chr30_22014897     ZBoe    A    G        0      0        2 
  30  chr30_22014897     ZGre    A    G        0      0        2 
  30  chr30_22014897     ZHar    A    G        0      0        2 
  30  chr30_22014897   Sample    A    G        0      0        2 
  30  chr30_22025396     AAsi    C    A        0      0        2 
  30  chr30_22025396     AKia    C    A        1      2        2 
  30  chr30_22025396     AOna    C    A        1      2        2 
  30  chr30_22025396     ASom    C    A        0      0        2 
  30  chr30_22025396     HCab    C    A        0      0        2 
  30  chr30_22025396     HPrz    C    A        0      0        2 
  30  chr30_22025396     ZBoe    C    A        0      0        2 
  30  chr30_22025396     ZGre    C    A        0      0        2 
  30  chr30_22025396     ZHar    C    A        0      0        2 
  30  chr30_22025396   Sample    C    A        0      0        2 
  30  chr30_22034855     AAsi    C    T        0      0        2 
  30  chr30_22034855     AKia    C    T        0      0        2 
  30  chr30_22034855     AOna    C    T        0      0        2 
  30  chr30_22034855     ASom    C    T        0      0        2 
  30  chr30_22034855     HCab    C    T        1      2        2 
  30  chr30_22034855     HPrz    C    T        1      2        2 
  30  chr30_22034855     ZBoe    C    T        0      0        2 
  30  chr30_22034855     ZGre    C    T        0      0        2 
  30  chr30_22034855     ZHar    C    T        0      0        2 
  30  chr30_22034855   Sample    C    T        0      0        2 
  30  chr30_22034875     AAsi    C    T        0      0        2 
  30  chr30_22034875     AKia    C    T        0      0        2 
  30  chr30_22034875     AOna    C    T        0      0        2 
  30  chr30_22034875     ASom    C    T        0      0        2 
  30  chr30_22034875     HCab    C    T        0      0        2 
  30  chr30_22034875     HPrz    C    T        0      0        2 
  30  chr30_22034875     ZBoe    C    T        1      2        2 
  30  chr30_22034875     ZGre    C    T        0      0        2 
  30  chr30_22034875     ZHar    C    T        0      0        2 
  30  chr30_22034875   Sample    C    T        0      0        2 
  30  chr30_22052370     AAsi    A    G        0      0        2 
  30  chr30_22052370     AKia    A    G      0.5      1        2 
  30  chr30_22052370     AOna    A    G        0      0        2 
  30  chr30_22052370     ASom    A    G        0      0        2 
  30  chr30_22052370     HCab    A    G        0      0        2 
  30  chr30_22052370     HPrz    A    G        0      0        2 
  30  chr30_22052370     ZBoe    A    G        0      0        2 
  30  chr30_22052370     ZGre    A    G        0      0        2 
  30  chr30_22052370     ZHar    A    G        0      0        2 
  30  chr30_22052370   Sample    A    G        0      0        2 
  30  chr30_22056963     AAsi    A    G        0      0        2 
  30  chr30_22056963     AKia    A    G        0      0        2 
  30  chr30_22056963     AOna    A    G        0      0        2 
  30  chr30_22056963     ASom    A    G        0      0        2 
  30  chr30_22056963     HCab    A    G        0      0        2 
  30  chr30_22056963     HPrz    A    G        0      0        2 
  30  chr30_22056963     ZBoe    A    G        0      0        2 
  30  chr30_22056963     ZGre    A    G      0.5      1        2 
  30  chr30_22056963     ZHar    A    G        0      0        2 
  30  chr30_22056963   Sample    A    G        0      0        2 
  30  chr30_22063698     AAsi    A    G        0      0        2 
  30  chr30_22063698     AKia    A    G        0      0        2 
  30  chr30_22063698     AOna    A    G        0      0        2 
  30  chr30_22063698     ASom    A    G        0      0        2 
  30  chr30_22063698     HCab    A    G        0      0        2 
  30  chr30_22063698     HPrz    A    G        0      0        2 
  30  chr30_22063698     ZBoe    A    G      0.5      1        2 
  30  chr30_22063698     ZGre    A    G        0      0        2 
  30  chr30_22063698     ZHar    A    G        0      0        2 
  30  chr30_22063698   Sample    A    G        0      0        2 
  30  chr30_22066702     AAsi    A    G        0      0        2 
  30  chr30_22066702     AKia    A    G        0      0        2 
  30  chr30_22066702     AOna    A    G        0      0        2 
  30  chr30_22066702     ASom    A    G        0      0        2 
  30  chr30_22066702     HCab    A    G        1      2        2 
  30  chr30_22066702     HPrz    A    G        1      2        2 
  30  chr30_22066702     ZBoe    A    G        0      0        2 
  30  chr30_22066702     ZGre    A    G        0      0        2 
  30  chr30_22066702     ZHar    A    G        0      0        2 
  30  chr30_22066702   Sample    A    G        0      0        2 
  30  chr30_22068385     AAsi    C    G        0      0        2 
  30  chr30_22068385     AKia    C    G        0      0        2 
  30  chr30_22068385     AOna    C    G        0      0        2 
  30  chr30_22068385     ASom    C    G        0      0        2 
  30  chr30_22068385     HCab    C    G        0      0        2 
  30  chr30_22068385     HPrz    C    G        0      0        2 
  30  chr30_22068385     ZBoe    C    G      0.5      1        2 
  30  chr30_22068385     ZGre    C    G        0      0        2 
  30  chr30_22068385     ZHar    C    G        0      0        2 
  30  chr30_22068385   Sample    C    G        0      0        2 
  30  chr30_22073413     AAsi    G    C        0      0        2 
  30  chr30_22073413     AKia    G    C        0      0        2 
  30  chr30_22073413     AOna    G    C        0      0        2 
  30  chr30_22073413     ASom    G    C        0      0        2 
  30  chr30_22073413     HCab    G    C        0      0        2 
  30  chr30_22073413     HPrz    G    C      0.5      1        2 
  30  chr30_22073413     ZBoe    G    C        0      0        2 
  30  chr30_22073413     ZGre    G    C        0      0        2 
  30  chr30_22073413     ZHar    G    C        0      0        2 
  30  chr30_22073413   Sample    G    C        0      0        2 
  30  chr30_22073580     AAsi    C    T        0      0        2 
  30  chr30_22073580     AKia    C    T        0      0        2 
  30  chr30_22073580     AOna    C    T        1      2        2 
  30  chr30_22073580     ASom    C    T        0      0        2 
  30  chr30_22073580     HCab    C    T        0      0        2 
  30  chr30_22073580     HPrz    C    T        0      0        2 
  30  chr30_22073580     ZBoe    C    T        1      2        2 
  30  chr30_22073580     ZGre    C    T        1      2        2 
  30  chr30_22073580     ZHar    C    T        1      2        2 
  30  chr30_22073580   Sample    C    T        0      0        2 
  30  chr30_22080179     AAsi    A    G        1      2        2 
  30  chr30_22080179     AKia    A    G        0      0        2 
  30  chr30_22080179     AOna    A    G        0      0        2 
  30  chr30_22080179     ASom    A    G        1      2        2 
  30  chr30_22080179     HCab    A    G        0      0        2 
  30  chr30_22080179     HPrz    A    G        0      0        2 
  30  chr30_22080179     ZBoe    A    G        0      0        2 
  30  chr30_22080179     ZGre    A    G        0      0        2 
  30  chr30_22080179     ZHar    A    G        0      0        2 
  30  chr30_22080179   Sample    A    G        1      2        2 
  30  chr30_22081304     AAsi    G    A        0      0        2 
  30  chr30_22081304     AKia    G    A        0      0        2 
  30  chr30_22081304     AOna    G    A      0.5      1        2 
  30  chr30_22081304     ASom    G    A        0      0        2 
  30  chr30_22081304     HCab    G    A        0      0        2 
  30  chr30_22081304     HPrz    G    A        0      0        2 
  30  chr30_22081304     ZBoe    G    A        0      0        2 
  30  chr30_22081304     ZGre    G    A        0      0        2 
  30  chr30_22081304     ZHar    G    A        0      0        2 
  30  chr30_22081304   Sample    G    A        0      0        2 
  30  chr30_22084786     AAsi    G    T        0      0        2 
  30  chr30_22084786     AKia    G    T        0      0        2 
  30  chr30_22084786     AOna    G    T        0      0        2 
  30  chr30_22084786     ASom    G    T        0      0        2 
  30  chr30_22084786     HCab    G    T        0      0        2 
  30  chr30_22084786     HPrz    G    T        0      0        2 
  30  chr30_22084786     ZBoe    G    T        0      0        2 
  30  chr30_22084786     ZGre    G    T        0      0        2 
  30  chr30_22084786     ZHar    G    T        1      2        2 
  30  chr30_22084786   Sample    G    T        0      0        2 
  30  chr30_22096897     AAsi    T    C        0      0        2 
  30  chr30_22096897     AKia    T    C        1      2        2 
  30  chr30_22096897     AOna    T    C      0.5      1        2 
  30  chr30_22096897     ASom    T    C      0.5      1        2 
  30  chr30_22096897     HCab    T    C        0      0        2 
  30  chr30_22096897     HPrz    T    C        0      0        2 
  30  chr30_22096897     ZBoe    T    C        0      0        2 
  30  chr30_22096897     ZGre    T    C        0      0        2 
  30  chr30_22096897     ZHar    T    C        0      0        2 
  30  chr30_22096897   Sample    T    C        0      0        2 
  30  chr30_22098466     AAsi    G    C        0      0        2 
  30  chr30_22098466     AKia    G    C        1      2        2 
  30  chr30_22098466     AOna    G    C      0.5      1        2 
  30  chr30_22098466     ASom    G    C        0      0        2 
  30  chr30_22098466     HCab    G    C        0      0        2 
  30  chr30_22098466     HPrz    G    C        0      0        2 
  30  chr30_22098466     ZBoe    G    C        0      0        2 
  30  chr30_22098466     ZGre    G    C        0      0        2 
  30  chr30_22098466     ZHar    G    C        0      0        2 
  30  chr30_22098466   Sample    G    C        0      0        2 
  30  chr30_22105284     AAsi    G    T        0      0        2 
  30  chr30_22105284     AKia    G    T        0      0        2 
  30  chr30_22105284     AOna    G    T        0      0        2 
  30  chr30_22105284     ASom    G    T        0      0        2 
  30  chr30_22105284     HCab    G    T        0      0        2 
  30  chr30_22105284     HPrz    G    T        0      0        2 
  30  chr30_22105284     ZBoe    G    T        0      0        2 
  30  chr30_22105284     ZGre    G    T      0.5      1        2 
  30  chr30_22105284     ZHar    G    T        0      0        2 
  30  chr30_22105284   Sample    G    T        0      0        2 
  30  chr30_22114245     AAsi    G    A        0      0        2 
  30  chr30_22114245     AKia    G    A        0      0        2 
  30  chr30_22114245     AOna    G    A        0      0        2 
  30  chr30_22114245     ASom    G    A        0      0        2 
  30  chr30_22114245     HCab    G    A        1      2        2 
  30  chr30_22114245     HPrz    G    A        1      2        2 
  30  chr30_22114245     ZBoe    G    A        0      0        2 
  30  chr30_22114245     ZGre    G    A        0      0        2 
  30  chr30_22114245     ZHar    G    A        0      0        2 
  30  chr30_22114245   Sample    G    A        0      0        2 
  30  chr30_22114797     AAsi    A    G        0      0        2 
  30  chr30_22114797     AKia    A    G        0      0        2 
  30  chr30_22114797     AOna    A    G        0      0        2 
  30  chr30_22114797     ASom    A    G        0      0        2 
  30  chr30_22114797     HCab    A    G        0      0        2 
  30  chr30_22114797     HPrz    A    G        0      0        2 
  30  chr30_22114797     ZBoe    A    G        0      0        2 
  30  chr30_22114797     ZGre    A    G      0.5      1        2 
  30  chr30_22114797     ZHar    A    G        0      0        2 
  30  chr30_22114797   Sample    A    G        0      0        2 
  30  chr30_22122198     AAsi    T    C        0      0        2 
  30  chr30_22122198     AKia    T    C        0      0        2 
  30  chr30_22122198     AOna    T    C      0.5      1        2 
  30  chr30_22122198     ASom    T    C        0      0        2 
  30  chr30_22122198     HCab    T    C        0      0        2 
  30  chr30_22122198     HPrz    T    C        0      0        2 
  30  chr30_22122198     ZBoe    T    C        0      0        2 
  30  chr30_22122198     ZGre    T    C        0      0        2 
  30  chr30_22122198     ZHar    T    C        0      0        2 
  30  chr30_22122198   Sample    T    C        0      0        2 
  30  chr30_22128215     AAsi    A    G        0      0        2 
  30  chr30_22128215     AKia    A    G        0      0        2 
  30  chr30_22128215     AOna    A    G        0      0        2 
  30  chr30_22128215     ASom    A    G        0      0        2 
  30  chr30_22128215     HCab    A    G        0      0        2 
  30  chr30_22128215     HPrz    A    G        0      0        2 
  30  chr30_22128215     ZBoe    A    G        0      0        2 
  30  chr30_22128215     ZGre    A    G      0.5      1        2 
  30  chr30_22128215     ZHar    A    G        0      0        2 
  30  chr30_22128215   Sample    A    G        0      0        2 
  30  chr30_22129105     AAsi    C    T        0      0        2 
  30  chr30_22129105     AKia    C    T        0      0        2 
  30  chr30_22129105     AOna    C    T        0      0        2 
  30  chr30_22129105     ASom    C    T        0      0        2 
  30  chr30_22129105     HCab    C    T        1      2        2 
  30  chr30_22129105     HPrz    C    T        1      2        2 
  30  chr30_22129105     ZBoe    C    T        0      0        2 
  30  chr30_22129105     ZGre    C    T        0      0        2 
  30  chr30_22129105     ZHar    C    T        0      0        2 
  30  chr30_22129105   Sample    C    T        0      0        2 
  30  chr30_22129770     AAsi    A    G        1      2        2 
  30  chr30_22129770     AKia    A    G        0      0        2 
  30  chr30_22129770     AOna    A    G        0      0        2 
  30  chr30_22129770     ASom    A    G        1      2        2 
  30  chr30_22129770     HCab    A    G        1      2        2 
  30  chr30_22129770     HPrz    A    G        1      2        2 
  30  chr30_22129770     ZBoe    A    G        0      0        2 
  30  chr30_22129770     ZGre    A    G        0      0        2 
  30  chr30_22129770     ZHar    A    G        0      0        2 
  30  chr30_22129770   Sample    A    G        1      2        2 
  30  chr30_22135036     AAsi    G    A        0      0        2 
  30  chr30_22135036     AKia    G    A        1      2        2 
  30  chr30_22135036     AOna    G    A        0      0        2 
  30  chr30_22135036     ASom    G    A        0      0        2 
  30  chr30_22135036     HCab    G    A        0      0        2 
  30  chr30_22135036     HPrz    G    A        0      0        2 
  30  chr30_22135036     ZBoe    G    A        0      0        2 
  30  chr30_22135036     ZGre    G    A        0      0        2 
  30  chr30_22135036     ZHar    G    A        0      0        2 
  30  chr30_22135036   Sample    G    A        0      0        2 
  30  chr30_22138708     AAsi    G    T        0      0        2 
  30  chr30_22138708     AKia    G    T        0      0        2 
  30  chr30_22138708     AOna    G    T        0      0        2 
  30  chr30_22138708     ASom    G    T        1      2        2 
  30  chr30_22138708     HCab    G    T        0      0        2 
  30  chr30_22138708     HPrz    G    T        0      0        2 
  30  chr30_22138708     ZBoe    G    T        0      0        2 
  30  chr30_22138708     ZGre    G    T        0      0        2 
  30  chr30_22138708     ZHar    G    T        0      0        2 
  30  chr30_22138708   Sample    G    T        0      0        2 
  30  chr30_22141896     AAsi    C    T        0      0        2 
  30  chr30_22141896     AKia    C    T        0      0        2 
  30  chr30_22141896     AOna    C    T        0      0        2 
  30  chr30_22141896     ASom    C    T        0      0        2 
  30  chr30_22141896     HCab    C    T        0      0        2 
  30  chr30_22141896     HPrz    C    T        0      0        2 
  30  chr30_22141896     ZBoe    C    T        0      0        2 
  30  chr30_22141896     ZGre    C    T        0      0        2 
  30  chr30_22141896     ZHar    C    T        1      2        2 
  30  chr30_22141896   Sample    C    T        0      0        2 
  30  chr30_22146039     AAsi    T    C        0      0        2 
  30  chr30_22146039     AKia    T    C        1      2        2 
  30  chr30_22146039     AOna    T    C        0      0        2 
  30  chr30_22146039     ASom    T    C        0      0        2 
  30  chr30_22146039     HCab    T    C        0      0        2 
  30  chr30_22146039     HPrz    T    C        0      0        2 
  30  chr30_22146039     ZBoe    T    C        0      0        2 
  30  chr30_22146039     ZGre    T    C        0      0        2 
  30  chr30_22146039     ZHar    T    C        0      0        2 
  30  chr30_22146039   Sample    T    C        0      0        2 
  30  chr30_22147691     AAsi    C    T        0      0        2 
  30  chr30_22147691     AKia    C    T        0      0        2 
  30  chr30_22147691     AOna    C    T        0      0        2 
  30  chr30_22147691     ASom    C    T        0      0        2 
  30  chr30_22147691     HCab    C    T        1      2        2 
  30  chr30_22147691     HPrz    C    T        1      2        2 
  30  chr30_22147691     ZBoe    C    T        0      0        2 
  30  chr30_22147691     ZGre    C    T        0      0        2 
  30  chr30_22147691     ZHar    C    T        0      0        2 
  30  chr30_22147691   Sample    C    T        0      0        2 
  30  chr30_22154035     AAsi    A    T        0      0        2 
  30  chr30_22154035     AKia    A    T        0      0        2 
  30  chr30_22154035     AOna    A    T      0.5      1        2 
  30  chr30_22154035     ASom    A    T        0      0        2 
  30  chr30_22154035     HCab    A    T        1      2        2 
  30  chr30_22154035     HPrz    A    T        1      2        2 
  30  chr30_22154035     ZBoe    A    T        0      0        2 
  30  chr30_22154035     ZGre    A    T        0      0        2 
  30  chr30_22154035     ZHar    A    T        0      0        2 
  30  chr30_22154035   Sample    A    T        0      0        2 
  30  chr30_22158814     AAsi    A    T        0      0        2 
  30  chr30_22158814     AKia    A    T        0      0        2 
  30  chr30_22158814     AOna    A    T        1      2        2 
  30  chr30_22158814     ASom    A    T        0      0        2 
  30  chr30_22158814     HCab    A    T        0      0        2 
  30  chr30_22158814     HPrz    A    T        0      0        2 
  30  chr30_22158814     ZBoe    A    T        1      2        2 
  30  chr30_22158814     ZGre    A    T        1      2        2 
  30  chr30_22158814     ZHar    A    T        1      2        2 
  30  chr30_22158814   Sample    A    T        0      0        2 
  30  chr30_22158866     AAsi    A    T        0      0        2 
  30  chr30_22158866     AKia    A    T        0      0        2 
  30  chr30_22158866     AOna    A    T        0      0        2 
  30  chr30_22158866     ASom    A    T        0      0        2 
  30  chr30_22158866     HCab    A    T        0      0        2 
  30  chr30_22158866     HPrz    A    T        0      0        2 
  30  chr30_22158866     ZBoe    A    T        0      0        2 
  30  chr30_22158866     ZGre    A    T        0      0        2 
  30  chr30_22158866     ZHar    A    T        1      2        2 
  30  chr30_22158866   Sample    A    T        0      0        2 
  30  chr30_22159355     AAsi    G    A        0      0        2 
  30  chr30_22159355     AKia    G    A        0      0        2 
  30  chr30_22159355     AOna    G    A        1      2        2 
  30  chr30_22159355     ASom    G    A        0      0        2 
  30  chr30_22159355     HCab    G    A        0      0        2 
  30  chr30_22159355     HPrz    G    A        0      0        2 
  30  chr30_22159355     ZBoe    G    A        0      0        2 
  30  chr30_22159355     ZGre    G    A        0      0        2 
  30  chr30_22159355     ZHar    G    A        0      0        2 
  30  chr30_22159355   Sample    G    A        0      0        2 
  30  chr30_22160583     AAsi    T    C        0      0        2 
  30  chr30_22160583     AKia    T    C        0      0        2 
  30  chr30_22160583     AOna    T    C        0      0        2 
  30  chr30_22160583     ASom    T    C        0      0        2 
  30  chr30_22160583     HCab    T    C        0      0        2 
  30  chr30_22160583     HPrz    T    C        0      0        2 
  30  chr30_22160583     ZBoe    T    C        0      0        2 
  30  chr30_22160583     ZGre    T    C        0      0        2 
  30  chr30_22160583     ZHar    T    C      0.5      1        2 
  30  chr30_22160583   Sample    T    C        0      0        2 
  30  chr30_22161469     AAsi    G    A        0      0        2 
  30  chr30_22161469     AKia    G    A        0      0        2 
  30  chr30_22161469     AOna    G    A        0      0        2 
  30  chr30_22161469     ASom    G    A        0      0        2 
  30  chr30_22161469     HCab    G    A        0      0        2 
  30  chr30_22161469     HPrz    G    A        0      0        2 
  30  chr30_22161469     ZBoe    G    A        0      0        2 
  30  chr30_22161469     ZGre    G    A      0.5      1        2 
  30  chr30_22161469     ZHar    G    A        1      2        2 
  30  chr30_22161469   Sample    G    A        0      0        2 
  30  chr30_22162525     AAsi    T    C        0      0        2 
  30  chr30_22162525     AKia    T    C        0      0        2 
  30  chr30_22162525     AOna    T    C        0      0        2 
  30  chr30_22162525     ASom    T    C        0      0        2 
  30  chr30_22162525     HCab    T    C        1      2        2 
  30  chr30_22162525     HPrz    T    C        0      0        2 
  30  chr30_22162525     ZBoe    T    C        0      0        2 
  30  chr30_22162525     ZGre    T    C        0      0        2 
  30  chr30_22162525     ZHar    T    C        0      0        2 
  30  chr30_22162525   Sample    T    C        0      0        2 
  30  chr30_22162958     AAsi    C    G        0      0        2 
  30  chr30_22162958     AKia    C    G        0      0        2 
  30  chr30_22162958     AOna    C    G        0      0        2 
  30  chr30_22162958     ASom    C    G        0      0        2 
  30  chr30_22162958     HCab    C    G        0      0        2 
  30  chr30_22162958     HPrz    C    G        0      0        2 
  30  chr30_22162958     ZBoe    C    G        0      0        2 
  30  chr30_22162958     ZGre    C    G      0.5      1        2 
  30  chr30_22162958     ZHar    C    G        0      0        2 
  30  chr30_22162958   Sample    C    G        0      0        2 
  30  chr30_22163359     AAsi    G    C        0      0        2 
  30  chr30_22163359     AKia    G    C        0      0        2 
  30  chr30_22163359     AOna    G    C        1      2        2 
  30  chr30_22163359     ASom    G    C        0      0        2 
  30  chr30_22163359     HCab    G    C        0      0        2 
  30  chr30_22163359     HPrz    G    C        0      0        2 
  30  chr30_22163359     ZBoe    G    C        0      0        2 
  30  chr30_22163359     ZGre    G    C        0      0        2 
  30  chr30_22163359     ZHar    G    C        0      0        2 
  30  chr30_22163359   Sample    G    C        0      0        2 
  30  chr30_22164623     AAsi    G    T        0      0        2 
  30  chr30_22164623     AKia    G    T        0      0        2 
  30  chr30_22164623     AOna    G    T        0      0        2 
  30  chr30_22164623     ASom    G    T        0      0        2 
  30  chr30_22164623     HCab    G    T        1      2        2 
  30  chr30_22164623     HPrz    G    T        1      2        2 
  30  chr30_22164623     ZBoe    G    T        0      0        2 
  30  chr30_22164623     ZGre    G    T        0      0        2 
  30  chr30_22164623     ZHar    G    T        0      0        2 
  30  chr30_22164623   Sample    G    T        0      0        2 
  30  chr30_22173661     AAsi    C    A        0      0        2 
  30  chr30_22173661     AKia    C    A        0      0        2 
  30  chr30_22173661     AOna    C    A        0      0        2 
  30  chr30_22173661     ASom    C    A        0      0        2 
  30  chr30_22173661     HCab    C    A        0      0        2 
  30  chr30_22173661     HPrz    C    A        0      0        2 
  30  chr30_22173661     ZBoe    C    A      0.5      1        2 
  30  chr30_22173661     ZGre    C    A        0      0        2 
  30  chr30_22173661     ZHar    C    A        0      0        2 
  30  chr30_22173661   Sample    C    A        0      0        2 
  30  chr30_22178839     AAsi    G    T        0      0        2 
  30  chr30_22178839     AKia    G    T        0      0        2 
  30  chr30_22178839     AOna    G    T        0      0        2 
  30  chr30_22178839     ASom    G    T        0      0        2 
  30  chr30_22178839     HCab    G    T        0      0        2 
  30  chr30_22178839     HPrz    G    T        0      0        2 
  30  chr30_22178839     ZBoe    G    T        0      0        2 
  30  chr30_22178839     ZGre    G    T      0.5      1        2 
  30  chr30_22178839     ZHar    G    T        0      0        2 
  30  chr30_22178839   Sample    G    T        0      0        2 
  30  chr30_22183972     AAsi    A    G        0      0        2 
  30  chr30_22183972     AKia    A    G        0      0        2 
  30  chr30_22183972     AOna    A    G        0      0        2 
  30  chr30_22183972     ASom    A    G        0      0        2 
  30  chr30_22183972     HCab    A    G        1      2        2 
  30  chr30_22183972     HPrz    A    G      0.5      1        2 
  30  chr30_22183972     ZBoe    A    G        0      0        2 
  30  chr30_22183972     ZGre    A    G        0      0        2 
  30  chr30_22183972     ZHar    A    G        0      0        2 
  30  chr30_22183972   Sample    A    G        0      0        2 
  30  chr30_22200951     AAsi    T    C        0      0        2 
  30  chr30_22200951     AKia    T    C        0      0        2 
  30  chr30_22200951     AOna    T    C        0      0        2 
  30  chr30_22200951     ASom    T    C        0      0        2 
  30  chr30_22200951     HCab    T    C        1      2        2 
  30  chr30_22200951     HPrz    T    C        1      2        2 
  30  chr30_22200951     ZBoe    T    C        0      0        2 
  30  chr30_22200951     ZGre    T    C        0      0        2 
  30  chr30_22200951     ZHar    T    C        0      0        2 
  30  chr30_22200951   Sample    T    C        0      0        2 
  30  chr30_22201927     AAsi    A    C      0.5      1        2 
  30  chr30_22201927     AKia    A    C        0      0        2 
  30  chr30_22201927     AOna    A    C        0      0        2 
  30  chr30_22201927     ASom    A    C      0.5      1        2 
  30  chr30_22201927     HCab    A    C        0      0        2 
  30  chr30_22201927     HPrz    A    C        0      0        2 
  30  chr30_22201927     ZBoe    A    C        0      0        2 
  30  chr30_22201927     ZGre    A    C        0      0        2 
  30  chr30_22201927     ZHar    A    C        0      0        2 
  30  chr30_22201927   Sample    A    C        0      0        2 
  30  chr30_22204226     AAsi    G    A      0.5      1        2 
  30  chr30_22204226     AKia    G    A        0      0        2 
  30  chr30_22204226     AOna    G    A        0      0        2 
  30  chr30_22204226     ASom    G    A      0.5      1        2 
  30  chr30_22204226     HCab    G    A        0      0        2 
  30  chr30_22204226     HPrz    G    A        0      0        2 
  30  chr30_22204226     ZBoe    G    A        0      0        2 
  30  chr30_22204226     ZGre    G    A        0      0        2 
  30  chr30_22204226     ZHar    G    A        0      0        2 
  30  chr30_22204226   Sample    G    A        1      2        2 
  30  chr30_22207623     AAsi    A    G        0      0        2 
  30  chr30_22207623     AKia    A    G        0      0        2 
  30  chr30_22207623     AOna    A    G        0      0        2 
  30  chr30_22207623     ASom    A    G        0      0        2 
  30  chr30_22207623     HCab    A    G        1      2        2 
  30  chr30_22207623     HPrz    A    G        1      2        2 
  30  chr30_22207623     ZBoe    A    G        0      0        2 
  30  chr30_22207623     ZGre    A    G        0      0        2 
  30  chr30_22207623     ZHar    A    G        0      0        2 
  30  chr30_22207623   Sample    A    G        0      0        2 
  30  chr30_22211548     AAsi    T    C        0      0        2 
  30  chr30_22211548     AKia    T    C        0      0        2 
  30  chr30_22211548     AOna    T    C        0      0        2 
  30  chr30_22211548     ASom    T    C        0      0        2 
  30  chr30_22211548     HCab    T    C        0      0        2 
  30  chr30_22211548     HPrz    T    C        0      0        2 
  30  chr30_22211548     ZBoe    T    C        0      0        2 
  30  chr30_22211548     ZGre    T    C        0      0        2 
  30  chr30_22211548     ZHar    T    C      0.5      1        2 
  30  chr30_22211548   Sample    T    C        0      0        2 
  30  chr30_22232249     AAsi    T    A        0      0        2 
  30  chr30_22232249     AKia    T    A        0      0        2 
  30  chr30_22232249     AOna    T    A        0      0        2 
  30  chr30_22232249     ASom    T    A        0      0        2 
  30  chr30_22232249     HCab    T    A        1      2        2 
  30  chr30_22232249     HPrz    T    A        1      2        2 
  30  chr30_22232249     ZBoe    T    A        0      0        2 
  30  chr30_22232249     ZGre    T    A        0      0        2 
  30  chr30_22232249     ZHar    T    A        0      0        2 
  30  chr30_22232249   Sample    T    A        0      0        2 
  30  chr30_22235186     AAsi    C    A        0      0        2 
  30  chr30_22235186     AKia    C    A        0      0        2 
  30  chr30_22235186     AOna    C    A        0      0        2 
  30  chr30_22235186     ASom    C    A        0      0        2 
  30  chr30_22235186     HCab    C    A        1      2        2 
  30  chr30_22235186     HPrz    C    A        1      2        2 
  30  chr30_22235186     ZBoe    C    A        0      0        2 
  30  chr30_22235186     ZGre    C    A        0      0        2 
  30  chr30_22235186     ZHar    C    A        0      0        2 
  30  chr30_22235186   Sample    C    A        0      0        2 
  30  chr30_22236122     AAsi    C    T        0      0        2 
  30  chr30_22236122     AKia    C    T        1      2        2 
  30  chr30_22236122     AOna    C    T        0      0        2 
  30  chr30_22236122     ASom    C    T        0      0        2 
  30  chr30_22236122     HCab    C    T        0      0        2 
  30  chr30_22236122     HPrz    C    T        0      0        2 
  30  chr30_22236122     ZBoe    C    T        0      0        2 
  30  chr30_22236122     ZGre    C    T        0      0        2 
  30  chr30_22236122     ZHar    C    T        0      0        2 
  30  chr30_22236122   Sample    C    T        0      0        2 
  30  chr30_22237591     AAsi    C    T        0      0        2 
  30  chr30_22237591     AKia    C    T        0      0        2 
  30  chr30_22237591     AOna    C    T        0      0        2 
  30  chr30_22237591     ASom    C    T        0      0        2 
  30  chr30_22237591     HCab    C    T        0      0        2 
  30  chr30_22237591     HPrz    C    T        0      0        2 
  30  chr30_22237591     ZBoe    C    T        0      0        2 
  30  chr30_22237591     ZGre    C    T        0      0        2 
  30  chr30_22237591     ZHar    C    T        1      2        2 
  30  chr30_22237591   Sample    C    T        0      0        2 
  30  chr30_22245062     AAsi    C    G        0      0        2 
  30  chr30_22245062     AKia    C    G        0      0        2 
  30  chr30_22245062     AOna    C    G        0      0        2 
  30  chr30_22245062     ASom    C    G        0      0        2 
  30  chr30_22245062     HCab    C    G        1      2        2 
  30  chr30_22245062     HPrz    C    G        1      2        2 
  30  chr30_22245062     ZBoe    C    G        0      0        2 
  30  chr30_22245062     ZGre    C    G        0      0        2 
  30  chr30_22245062     ZHar    C    G        0      0        2 
  30  chr30_22245062   Sample    C    G        0      0        2 
  30  chr30_22247910     AAsi    A    G        0      0        2 
  30  chr30_22247910     AKia    A    G        0      0        2 
  30  chr30_22247910     AOna    A    G      0.5      1        2 
  30  chr30_22247910     ASom    A    G        0      0        2 
  30  chr30_22247910     HCab    A    G        0      0        2 
  30  chr30_22247910     HPrz    A    G        0      0        2 
  30  chr30_22247910     ZBoe    A    G        0      0        2 
  30  chr30_22247910     ZGre    A    G        0      0        2 
  30  chr30_22247910     ZHar    A    G        0      0        2 
  30  chr30_22247910   Sample    A    G        0      0        2 
  30  chr30_22248793     AAsi    A    G        0      0        2 
  30  chr30_22248793     AKia    A    G        0      0        2 
  30  chr30_22248793     AOna    A    G        0      0        2 
  30  chr30_22248793     ASom    A    G        0      0        2 
  30  chr30_22248793     HCab    A    G        1      2        2 
  30  chr30_22248793     HPrz    A    G        1      2        2 
  30  chr30_22248793     ZBoe    A    G        0      0        2 
  30  chr30_22248793     ZGre    A    G        0      0        2 
  30  chr30_22248793     ZHar    A    G        0      0        2 
  30  chr30_22248793   Sample    A    G        0      0        2 
  30  chr30_22258206     AAsi    C    T        0      0        2 
  30  chr30_22258206     AKia    C    T        0      0        2 
  30  chr30_22258206     AOna    C    T        0      0        2 
  30  chr30_22258206     ASom    C    T        0      0        2 
  30  chr30_22258206     HCab    C    T        1      2        2 
  30  chr30_22258206     HPrz    C    T        1      2        2 
  30  chr30_22258206     ZBoe    C    T        1      2        2 
  30  chr30_22258206     ZGre    C    T        0      0        2 
  30  chr30_22258206     ZHar    C    T        0      0        2 
  30  chr30_22258206   Sample    C    T        0      0        2 
  30  chr30_22270049     AAsi    C    A        0      0        2 
  30  chr30_22270049     AKia    C    A        0      0        2 
  30  chr30_22270049     AOna    C    A        0      0        2 
  30  chr30_22270049     ASom    C    A        0      0        2 
  30  chr30_22270049     HCab    C    A        0      0        2 
  30  chr30_22270049     HPrz    C    A        0      0        2 
  30  chr30_22270049     ZBoe    C    A        0      0        2 
  30  chr30_22270049     ZGre    C    A        1      2        2 
  30  chr30_22270049     ZHar    C    A        0      0        2 
  30  chr30_22270049   Sample    C    A        0      0        2 
  30  chr30_22271845     AAsi    C    T        0      0        2 
  30  chr30_22271845     AKia    C    T        0      0        2 
  30  chr30_22271845     AOna    C    T        0      0        2 
  30  chr30_22271845     ASom    C    T        0      0        2 
  30  chr30_22271845     HCab    C    T        0      0        2 
  30  chr30_22271845     HPrz    C    T        1      2        2 
  30  chr30_22271845     ZBoe    C    T        0      0        2 
  30  chr30_22271845     ZGre    C    T        0      0        2 
  30  chr30_22271845     ZHar    C    T        0      0        2 
  30  chr30_22271845   Sample    C    T        0      0        2 
  30  chr30_22289033     AAsi    G    A        0      0        2 
  30  chr30_22289033     AKia    G    A        0      0        2 
  30  chr30_22289033     AOna    G    A        0      0        2 
  30  chr30_22289033     ASom    G    A        0      0        2 
  30  chr30_22289033     HCab    G    A        0      0        2 
  30  chr30_22289033     HPrz    G    A        0      0        2 
  30  chr30_22289033     ZBoe    G    A        1      2        2 
  30  chr30_22289033     ZGre    G    A        0      0        2 
  30  chr30_22289033     ZHar    G    A        0      0        2 
  30  chr30_22289033   Sample    G    A        0      0        2 
  30  chr30_22293279     AAsi    A    G        0      0        2 
  30  chr30_22293279     AKia    A    G        0      0        2 
  30  chr30_22293279     AOna    A    G        0      0        2 
  30  chr30_22293279     ASom    A    G        0      0        2 
  30  chr30_22293279     HCab    A    G        0      0        2 
  30  chr30_22293279     HPrz    A    G        0      0        2 
  30  chr30_22293279     ZBoe    A    G        1      2        2 
  30  chr30_22293279     ZGre    A    G        0      0        2 
  30  chr30_22293279     ZHar    A    G        0      0        2 
  30  chr30_22293279   Sample    A    G        0      0        2 
  30  chr30_22295561     AAsi    T    C        0      0        2 
  30  chr30_22295561     AKia    T    C        0      0        2 
  30  chr30_22295561     AOna    T    C      0.5      1        2 
  30  chr30_22295561     ASom    T    C        0      0        2 
  30  chr30_22295561     HCab    T    C        0      0        2 
  30  chr30_22295561     HPrz    T    C        0      0        2 
  30  chr30_22295561     ZBoe    T    C        0      0        2 
  30  chr30_22295561     ZGre    T    C        0      0        2 
  30  chr30_22295561     ZHar    T    C        0      0        2 
  30  chr30_22295561   Sample    T    C        0      0        2 
  30  chr30_22301037     AAsi    T    C        0      0        2 
  30  chr30_22301037     AKia    T    C        0      0        2 
  30  chr30_22301037     AOna    T    C        0      0        2 
  30  chr30_22301037     ASom    T    C        0      0        2 
  30  chr30_22301037     HCab    T    C        0      0        2 
  30  chr30_22301037     HPrz    T    C        0      0        2 
  30  chr30_22301037     ZBoe    T    C        0      0        2 
  30  chr30_22301037     ZGre    T    C        0      0        2 
  30  chr30_22301037     ZHar    T    C        1      2        2 
  30  chr30_22301037   Sample    T    C        0      0        2 
  30  chr30_22301356     AAsi    T    C        0      0        2 
  30  chr30_22301356     AKia    T    C        0      0        2 
  30  chr30_22301356     AOna    T    C        0      0        2 
  30  chr30_22301356     ASom    T    C        0      0        2 
  30  chr30_22301356     HCab    T    C        0      0        2 
  30  chr30_22301356     HPrz    T    C        0      0        2 
  30  chr30_22301356     ZBoe    T    C        0      0        2 
  30  chr30_22301356     ZGre    T    C      0.5      1        2 
  30  chr30_22301356     ZHar    T    C        0      0        2 
  30  chr30_22301356   Sample    T    C        0      0        2 
  30  chr30_22307846     AAsi    T    C        0      0        2 
  30  chr30_22307846     AKia    T    C        0      0        2 
  30  chr30_22307846     AOna    T    C      0.5      1        2 
  30  chr30_22307846     ASom    T    C        0      0        2 
  30  chr30_22307846     HCab    T    C        0      0        2 
  30  chr30_22307846     HPrz    T    C        0      0        2 
  30  chr30_22307846     ZBoe    T    C        0      0        2 
  30  chr30_22307846     ZGre    T    C        0      0        2 
  30  chr30_22307846     ZHar    T    C        0      0        2 
  30  chr30_22307846   Sample    T    C        0      0        2 
  30  chr30_22315512     AAsi    C    T        0      0        2 
  30  chr30_22315512     AKia    C    T        0      0        2 
  30  chr30_22315512     AOna    C    T        0      0        2 
  30  chr30_22315512     ASom    C    T        0      0        2 
  30  chr30_22315512     HCab    C    T        1      2        2 
  30  chr30_22315512     HPrz    C    T        1      2        2 
  30  chr30_22315512     ZBoe    C    T        0      0        2 
  30  chr30_22315512     ZGre    C    T        0      0        2 
  30  chr30_22315512     ZHar    C    T        0      0        2 
  30  chr30_22315512   Sample    C    T        0      0        2 
  30  chr30_22317634     AAsi    C    G        0      0        2 
  30  chr30_22317634     AKia    C    G        1      2        2 
  30  chr30_22317634     AOna    C    G        1      2        2 
  30  chr30_22317634     ASom    C    G        0      0        2 
  30  chr30_22317634     HCab    C    G        0      0        2 
  30  chr30_22317634     HPrz    C    G        0      0        2 
  30  chr30_22317634     ZBoe    C    G        0      0        2 
  30  chr30_22317634     ZGre    C    G        0      0        2 
  30  chr30_22317634     ZHar    C    G        0      0        2 
  30  chr30_22317634   Sample    C    G        0      0        2 
  30  chr30_22324015     AAsi    C    T        0      0        2 
  30  chr30_22324015     AKia    C    T        0      0        2 
  30  chr30_22324015     AOna    C    T        0      0        2 
  30  chr30_22324015     ASom    C    T        0      0        2 
  30  chr30_22324015     HCab    C    T        0      0        2 
  30  chr30_22324015     HPrz    C    T        0      0        2 
  30  chr30_22324015     ZBoe    C    T        0      0        2 
  30  chr30_22324015     ZGre    C    T      0.5      1        2 
  30  chr30_22324015     ZHar    C    T        0      0        2 
  30  chr30_22324015   Sample    C    T        0      0        2 
  30  chr30_22326833     AAsi    A    G        0      0        2 
  30  chr30_22326833     AKia    A    G        0      0        2 
  30  chr30_22326833     AOna    A    G      0.5      1        2 
  30  chr30_22326833     ASom    A    G        0      0        2 
  30  chr30_22326833     HCab    A    G        0      0        2 
  30  chr30_22326833     HPrz    A    G        0      0        2 
  30  chr30_22326833     ZBoe    A    G        0      0        2 
  30  chr30_22326833     ZGre    A    G        0      0        2 
  30  chr30_22326833     ZHar    A    G        0      0        2 
  30  chr30_22326833   Sample    A    G        0      0        2 
  30  chr30_22329762     AAsi    T    C        0      0        2 
  30  chr30_22329762     AKia    T    C        0      0        2 
  30  chr30_22329762     AOna    T    C        0      0        2 
  30  chr30_22329762     ASom    T    C        0      0        2 
  30  chr30_22329762     HCab    T    C      0.5      1        2 
  30  chr30_22329762     HPrz    T    C        0      0        2 
  30  chr30_22329762     ZBoe    T    C        0      0        2 
  30  chr30_22329762     ZGre    T    C        0      0        2 
  30  chr30_22329762     ZHar    T    C        0      0        2 
  30  chr30_22329762   Sample    T    C        0      0        2 
  30  chr30_22331934     AAsi    G    C        0      0        2 
  30  chr30_22331934     AKia    G    C        0      0        2 
  30  chr30_22331934     AOna    G    C        0      0        2 
  30  chr30_22331934     ASom    G    C        0      0        2 
  30  chr30_22331934     HCab    G    C        0      0        2 
  30  chr30_22331934     HPrz    G    C        0      0        2 
  30  chr30_22331934     ZBoe    G    C        0      0        2 
  30  chr30_22331934     ZGre    G    C        0      0        2 
  30  chr30_22331934     ZHar    G    C        1      2        2 
  30  chr30_22331934   Sample    G    C        0      0        2 
  30  chr30_22333274     AAsi    G    A        0      0        2 
  30  chr30_22333274     AKia    G    A      0.5      1        2 
  30  chr30_22333274     AOna    G    A        1      2        2 
  30  chr30_22333274     ASom    G    A        0      0        2 
  30  chr30_22333274     HCab    G    A        0      0        2 
  30  chr30_22333274     HPrz    G    A        0      0        2 
  30  chr30_22333274     ZBoe    G    A        0      0        2 
  30  chr30_22333274     ZGre    G    A        0      0        2 
  30  chr30_22333274     ZHar    G    A        0      0        2 
  30  chr30_22333274   Sample    G    A        0      0        2 
  30  chr30_22337649     AAsi    G    A        1      2        2 
  30  chr30_22337649     AKia    G    A        0      0        2 
  30  chr30_22337649     AOna    G    A        0      0        2 
  30  chr30_22337649     ASom    G    A        1      2        2 
  30  chr30_22337649     HCab    G    A        0      0        2 
  30  chr30_22337649     HPrz    G    A        0      0        2 
  30  chr30_22337649     ZBoe    G    A        0      0        2 
  30  chr30_22337649     ZGre    G    A        0      0        2 
  30  chr30_22337649     ZHar    G    A        0      0        2 
  30  chr30_22337649   Sample    G    A        1      2        2 
  30  chr30_22340648     AAsi    G    A        0      0        2 
  30  chr30_22340648     AKia    G    A        0      0        2 
  30  chr30_22340648     AOna    G    A        0      0        2 
  30  chr30_22340648     ASom    G    A        0      0        2 
  30  chr30_22340648     HCab    G    A        0      0        2 
  30  chr30_22340648     HPrz    G    A        0      0        2 
  30  chr30_22340648     ZBoe    G    A        0      0        2 
  30  chr30_22340648     ZGre    G    A        1      2        2 
  30  chr30_22340648     ZHar    G    A        0      0        2 
  30  chr30_22340648   Sample    G    A        0      0        2 
  30  chr30_22340802     AAsi    G    A        0      0        2 
  30  chr30_22340802     AKia    G    A        0      0        2 
  30  chr30_22340802     AOna    G    A        0      0        2 
  30  chr30_22340802     ASom    G    A        0      0        2 
  30  chr30_22340802     HCab    G    A        0      0        2 
  30  chr30_22340802     HPrz    G    A        0      0        2 
  30  chr30_22340802     ZBoe    G    A        0      0        2 
  30  chr30_22340802     ZGre    G    A        1      2        2 
  30  chr30_22340802     ZHar    G    A        0      0        2 
  30  chr30_22340802   Sample    G    A        0      0        2 
  30  chr30_22343237     AAsi    T    C      0.5      1        2 
  30  chr30_22343237     AKia    T    C        0      0        2 
  30  chr30_22343237     AOna    T    C        0      0        2 
  30  chr30_22343237     ASom    T    C      0.5      1        2 
  30  chr30_22343237     HCab    T    C        0      0        2 
  30  chr30_22343237     HPrz    T    C        0      0        2 
  30  chr30_22343237     ZBoe    T    C        0      0        2 
  30  chr30_22343237     ZGre    T    C        0      0        2 
  30  chr30_22343237     ZHar    T    C        0      0        2 
  30  chr30_22343237   Sample    T    C        1      2        2 
  30  chr30_22345717     AAsi    A    G        0      0        2 
  30  chr30_22345717     AKia    A    G        0      0        2 
  30  chr30_22345717     AOna    A    G        0      0        2 
  30  chr30_22345717     ASom    A    G        0      0        2 
  30  chr30_22345717     HCab    A    G        0      0        2 
  30  chr30_22345717     HPrz    A    G        0      0        2 
  30  chr30_22345717     ZBoe    A    G      0.5      1        2 
  30  chr30_22345717     ZGre    A    G        0      0        2 
  30  chr30_22345717     ZHar    A    G        0      0        2 
  30  chr30_22345717   Sample    A    G        0      0        2 
  30  chr30_22348957     AAsi    T    C        0      0        2 
  30  chr30_22348957     AKia    T    C        0      0        2 
  30  chr30_22348957     AOna    T    C        0      0        2 
  30  chr30_22348957     ASom    T    C        0      0        2 
  30  chr30_22348957     HCab    T    C        0      0        2 
  30  chr30_22348957     HPrz    T    C        0      0        2 
  30  chr30_22348957     ZBoe    T    C        1      2        2 
  30  chr30_22348957     ZGre    T    C        0      0        2 
  30  chr30_22348957     ZHar    T    C        0      0        2 
  30  chr30_22348957   Sample    T    C        0      0        2 
  30  chr30_22351417     AAsi    A    T        0      0        2 
  30  chr30_22351417     AKia    A    T        0      0        2 
  30  chr30_22351417     AOna    A    T        0      0        2 
  30  chr30_22351417     ASom    A    T        0      0        2 
  30  chr30_22351417     HCab    A    T        0      0        2 
  30  chr30_22351417     HPrz    A    T        0      0        2 
  30  chr30_22351417     ZBoe    A    T        0      0        2 
  30  chr30_22351417     ZGre    A    T        0      0        2 
  30  chr30_22351417     ZHar    A    T        1      2        2 
  30  chr30_22351417   Sample    A    T        0      0        2 
  30  chr30_22354417     AAsi    C    T        0      0        2 
  30  chr30_22354417     AKia    C    T        0      0        2 
  30  chr30_22354417     AOna    C    T        0      0        2 
  30  chr30_22354417     ASom    C    T        0      0        2 
  30  chr30_22354417     HCab    C    T        0      0        2 
  30  chr30_22354417     HPrz    C    T      0.5      1        2 
  30  chr30_22354417     ZBoe    C    T        0      0        2 
  30  chr30_22354417     ZGre    C    T        0      0        2 
  30  chr30_22354417     ZHar    C    T        0      0        2 
  30  chr30_22354417   Sample    C    T        0      0        2 
  30  chr30_22355680     AAsi    A    G        0      0        2 
  30  chr30_22355680     AKia    A    G      0.5      1        2 
  30  chr30_22355680     AOna    A    G        0      0        2 
  30  chr30_22355680     ASom    A    G        0      0        2 
  30  chr30_22355680     HCab    A    G        0      0        2 
  30  chr30_22355680     HPrz    A    G        0      0        2 
  30  chr30_22355680     ZBoe    A    G        0      0        2 
  30  chr30_22355680     ZGre    A    G        0      0        2 
  30  chr30_22355680     ZHar    A    G        0      0        2 
  30  chr30_22355680   Sample    A    G        0      0        2 
  30  chr30_22356346     AAsi    G    A        0      0        2 
  30  chr30_22356346     AKia    G    A        0      0        2 
  30  chr30_22356346     AOna    G    A        0      0        2 
  30  chr30_22356346     ASom    G    A        0      0        2 
  30  chr30_22356346     HCab    G    A        0      0        2 
  30  chr30_22356346     HPrz    G    A        0      0        2 
  30  chr30_22356346     ZBoe    G    A        1      2        2 
  30  chr30_22356346     ZGre    G    A        0      0        2 
  30  chr30_22356346     ZHar    G    A        0      0        2 
  30  chr30_22356346   Sample    G    A        0      0        2 
  30  chr30_22374586     AAsi    T    C        0      0        2 
  30  chr30_22374586     AKia    T    C        0      0        2 
  30  chr30_22374586     AOna    T    C        0      0        2 
  30  chr30_22374586     ASom    T    C        0      0        2 
  30  chr30_22374586     HCab    T    C        0      0        2 
  30  chr30_22374586     HPrz    T    C        0      0        2 
  30  chr30_22374586     ZBoe    T    C        0      0        2 
  30  chr30_22374586     ZGre    T    C        1      2        2 
  30  chr30_22374586     ZHar    T    C        0      0        2 
  30  chr30_22374586   Sample    T    C        0      0        2 
  30  chr30_22376034     AAsi    A    G        0      0        2 
  30  chr30_22376034     AKia    A    G        0      0        2 
  30  chr30_22376034     AOna    A    G        0      0        2 
  30  chr30_22376034     ASom    A    G        0      0        2 
  30  chr30_22376034     HCab    A    G        1      2        2 
  30  chr30_22376034     HPrz    A    G        1      2        2 
  30  chr30_22376034     ZBoe    A    G        0      0        2 
  30  chr30_22376034     ZGre    A    G        0      0        2 
  30  chr30_22376034     ZHar    A    G        0      0        2 
  30  chr30_22376034   Sample    A    G        0      0        2 
  30  chr30_22377545     AAsi    G    A        0      0        2 
  30  chr30_22377545     AKia    G    A        1      2        2 
  30  chr30_22377545     AOna    G    A        0      0        2 
  30  chr30_22377545     ASom    G    A        0      0        2 
  30  chr30_22377545     HCab    G    A        0      0        2 
  30  chr30_22377545     HPrz    G    A        0      0        2 
  30  chr30_22377545     ZBoe    G    A        0      0        2 
  30  chr30_22377545     ZGre    G    A        0      0        2 
  30  chr30_22377545     ZHar    G    A        0      0        2 
  30  chr30_22377545   Sample    G    A        0      0        2 
  30  chr30_22379429     AAsi    A    T        0      0        2 
  30  chr30_22379429     AKia    A    T        0      0        2 
  30  chr30_22379429     AOna    A    T        0      0        2 
  30  chr30_22379429     ASom    A    T        0      0        2 
  30  chr30_22379429     HCab    A    T        0      0        2 
  30  chr30_22379429     HPrz    A    T        0      0        2 
  30  chr30_22379429     ZBoe    A    T      0.5      1        2 
  30  chr30_22379429     ZGre    A    T        0      0        2 
  30  chr30_22379429     ZHar    A    T        0      0        2 
  30  chr30_22379429   Sample    A    T        0      0        2 
  30  chr30_22383320     AAsi    A    G        0      0        2 
  30  chr30_22383320     AKia    A    G        0      0        2 
  30  chr30_22383320     AOna    A    G        0      0        2 
  30  chr30_22383320     ASom    A    G        0      0        2 
  30  chr30_22383320     HCab    A    G        1      2        2 
  30  chr30_22383320     HPrz    A    G        1      2        2 
  30  chr30_22383320     ZBoe    A    G        0      0        2 
  30  chr30_22383320     ZGre    A    G        0      0        2 
  30  chr30_22383320     ZHar    A    G        0      0        2 
  30  chr30_22383320   Sample    A    G        0      0        2 
  30  chr30_22383485     AAsi    G    A        0      0        2 
  30  chr30_22383485     AKia    G    A        0      0        2 
  30  chr30_22383485     AOna    G    A        0      0        2 
  30  chr30_22383485     ASom    G    A        0      0        2 
  30  chr30_22383485     HCab    G    A        0      0        2 
  30  chr30_22383485     HPrz    G    A        0      0        2 
  30  chr30_22383485     ZBoe    G    A        0      0        2 
  30  chr30_22383485     ZGre    G    A        0      0        2 
  30  chr30_22383485     ZHar    G    A        1      2        2 
  30  chr30_22383485   Sample    G    A        0      0        2 
  30  chr30_22401048     AAsi    G    T        0      0        2 
  30  chr30_22401048     AKia    G    T        0      0        2 
  30  chr30_22401048     AOna    G    T        0      0        2 
  30  chr30_22401048     ASom    G    T        0      0        2 
  30  chr30_22401048     HCab    G    T        0      0        2 
  30  chr30_22401048     HPrz    G    T        0      0        2 
  30  chr30_22401048     ZBoe    G    T        0      0        2 
  30  chr30_22401048     ZGre    G    T        0      0        2 
  30  chr30_22401048     ZHar    G    T      0.5      1        2 
  30  chr30_22401048   Sample    G    T        0      0        2 
  30  chr30_22401115     AAsi    A    T        0      0        2 
  30  chr30_22401115     AKia    A    T        0      0        2 
  30  chr30_22401115     AOna    A    T        0      0        2 
  30  chr30_22401115     ASom    A    T        0      0        2 
  30  chr30_22401115     HCab    A    T        1      2        2 
  30  chr30_22401115     HPrz    A    T        1      2        2 
  30  chr30_22401115     ZBoe    A    T        0      0        2 
  30  chr30_22401115     ZGre    A    T        0      0        2 
  30  chr30_22401115     ZHar    A    T        0      0        2 
  30  chr30_22401115   Sample    A    T        0      0        2 
  30  chr30_22406011     AAsi    G    C        0      0        2 
  30  chr30_22406011     AKia    G    C      0.5      1        2 
  30  chr30_22406011     AOna    G    C        0      0        2 
  30  chr30_22406011     ASom    G    C        0      0        2 
  30  chr30_22406011     HCab    G    C        0      0        2 
  30  chr30_22406011     HPrz    G    C        0      0        2 
  30  chr30_22406011     ZBoe    G    C        0      0        2 
  30  chr30_22406011     ZGre    G    C        0      0        2 
  30  chr30_22406011     ZHar    G    C        0      0        2 
  30  chr30_22406011   Sample    G    C        0      0        2 
  30  chr30_22406210     AAsi    G    T        0      0        2 
  30  chr30_22406210     AKia    G    T        0      0        2 
  30  chr30_22406210     AOna    G    T        0      0        2 
  30  chr30_22406210     ASom    G    T        0      0        2 
  30  chr30_22406210     HCab    G    T        0      0        2 
  30  chr30_22406210     HPrz    G    T        0      0        2 
  30  chr30_22406210     ZBoe    G    T        0      0        2 
  30  chr30_22406210     ZGre    G    T        1      2        2 
  30  chr30_22406210     ZHar    G    T        0      0        2 
  30  chr30_22406210   Sample    G    T        0      0        2 
  30  chr30_22408648     AAsi    T    C        0      0        2 
  30  chr30_22408648     AKia    T    C        0      0        2 
  30  chr30_22408648     AOna    T    C        0      0        2 
  30  chr30_22408648     ASom    T    C        0      0        2 
  30  chr30_22408648     HCab    T    C        0      0        2 
  30  chr30_22408648     HPrz    T    C        0      0        2 
  30  chr30_22408648     ZBoe    T    C      0.5      1        2 
  30  chr30_22408648     ZGre    T    C        0      0        2 
  30  chr30_22408648     ZHar    T    C        0      0        2 
  30  chr30_22408648   Sample    T    C        0      0        2 
  30  chr30_22435535     AAsi    G    C        0      0        2 
  30  chr30_22435535     AKia    G    C      0.5      1        2 
  30  chr30_22435535     AOna    G    C        0      0        2 
  30  chr30_22435535     ASom    G    C        0      0        2 
  30  chr30_22435535     HCab    G    C        0      0        2 
  30  chr30_22435535     HPrz    G    C        0      0        2 
  30  chr30_22435535     ZBoe    G    C        0      0        2 
  30  chr30_22435535     ZGre    G    C        0      0        2 
  30  chr30_22435535     ZHar    G    C        0      0        2 
  30  chr30_22435535   Sample    G    C        0      0        2 
  30  chr30_22443272     AAsi    A    G        0      0        2 
  30  chr30_22443272     AKia    A    G        0      0        2 
  30  chr30_22443272     AOna    A    G        0      0        2 
  30  chr30_22443272     ASom    A    G        0      0        2 
  30  chr30_22443272     HCab    A    G        0      0        2 
  30  chr30_22443272     HPrz    A    G        0      0        2 
  30  chr30_22443272     ZBoe    A    G        0      0        2 
  30  chr30_22443272     ZGre    A    G      0.5      1        2 
  30  chr30_22443272     ZHar    A    G        0      0        2 
  30  chr30_22443272   Sample    A    G        0      0        2 
  30  chr30_22443982     AAsi    G    A        0      0        2 
  30  chr30_22443982     AKia    G    A        0      0        2 
  30  chr30_22443982     AOna    G    A        0      0        2 
  30  chr30_22443982     ASom    G    A        0      0        2 
  30  chr30_22443982     HCab    G    A        0      0        2 
  30  chr30_22443982     HPrz    G    A        0      0        2 
  30  chr30_22443982     ZBoe    G    A        0      0        2 
  30  chr30_22443982     ZGre    G    A      0.5      1        2 
  30  chr30_22443982     ZHar    G    A        0      0        2 
  30  chr30_22443982   Sample    G    A        0      0        2 
  30  chr30_22449222     AAsi    T    C        0      0        2 
  30  chr30_22449222     AKia    T    C        0      0        2 
  30  chr30_22449222     AOna    T    C        0      0        2 
  30  chr30_22449222     ASom    T    C      0.5      1        2 
  30  chr30_22449222     HCab    T    C        0      0        2 
  30  chr30_22449222     HPrz    T    C        0      0        2 
  30  chr30_22449222     ZBoe    T    C        0      0        2 
  30  chr30_22449222     ZGre    T    C        0      0        2 
  30  chr30_22449222     ZHar    T    C        0      0        2 
  30  chr30_22449222   Sample    T    C        0      0        2 
  30  chr30_22449252     AAsi    G    C        0      0        2 
  30  chr30_22449252     AKia    G    C        0      0        2 
  30  chr30_22449252     AOna    G    C        0      0        2 
  30  chr30_22449252     ASom    G    C        0      0        2 
  30  chr30_22449252     HCab    G    C      0.5      1        2 
  30  chr30_22449252     HPrz    G    C        0      0        2 
  30  chr30_22449252     ZBoe    G    C        0      0        2 
  30  chr30_22449252     ZGre    G    C        0      0        2 
  30  chr30_22449252     ZHar    G    C        0      0        2 
  30  chr30_22449252   Sample    G    C        0      0        2 
  30  chr30_22450797     AAsi    A    G        0      0        2 
  30  chr30_22450797     AKia    A    G        0      0        2 
  30  chr30_22450797     AOna    A    G        1      2        2 
  30  chr30_22450797     ASom    A    G        0      0        2 
  30  chr30_22450797     HCab    A    G        0      0        2 
  30  chr30_22450797     HPrz    A    G      0.5      1        2 
  30  chr30_22450797     ZBoe    A    G        0      0        2 
  30  chr30_22450797     ZGre    A    G        0      0        2 
  30  chr30_22450797     ZHar    A    G        0      0        2 
  30  chr30_22450797   Sample    A    G        0      0        2 
  30  chr30_22456371     AAsi    A    C        0      0        2 
  30  chr30_22456371     AKia    A    C        0      0        2 
  30  chr30_22456371     AOna    A    C        0      0        2 
  30  chr30_22456371     ASom    A    C        0      0        2 
  30  chr30_22456371     HCab    A    C        0      0        2 
  30  chr30_22456371     HPrz    A    C        0      0        2 
  30  chr30_22456371     ZBoe    A    C        0      0        2 
  30  chr30_22456371     ZGre    A    C        0      0        2 
  30  chr30_22456371     ZHar    A    C      0.5      1        2 
  30  chr30_22456371   Sample    A    C        0      0        2 
  30  chr30_22459198     AAsi    C    A        0      0        2 
  30  chr30_22459198     AKia    C    A        0      0        2 
  30  chr30_22459198     AOna    C    A      0.5      1        2 
  30  chr30_22459198     ASom    C    A        0      0        2 
  30  chr30_22459198     HCab    C    A        0      0        2 
  30  chr30_22459198     HPrz    C    A        0      0        2 
  30  chr30_22459198     ZBoe    C    A        1      2        2 
  30  chr30_22459198     ZGre    C    A        1      2        2 
  30  chr30_22459198     ZHar    C    A        1      2        2 
  30  chr30_22459198   Sample    C    A        0      0        2 
  30  chr30_22461284     AAsi    C    A        0      0        2 
  30  chr30_22461284     AKia    C    A        0      0        2 
  30  chr30_22461284     AOna    C    A      0.5      1        2 
  30  chr30_22461284     ASom    C    A        0      0        2 
  30  chr30_22461284     HCab    C    A        0      0        2 
  30  chr30_22461284     HPrz    C    A        0      0        2 
  30  chr30_22461284     ZBoe    C    A        1      2        2 
  30  chr30_22461284     ZGre    C    A        1      2        2 
  30  chr30_22461284     ZHar    C    A        1      2        2 
  30  chr30_22461284   Sample    C    A        0      0        2 
  30  chr30_22465323     AAsi    C    T        0      0        2 
  30  chr30_22465323     AKia    C    T        0      0        2 
  30  chr30_22465323     AOna    C    T        0      0        2 
  30  chr30_22465323     ASom    C    T        0      0        2 
  30  chr30_22465323     HCab    C    T        1      2        2 
  30  chr30_22465323     HPrz    C    T      0.5      1        2 
  30  chr30_22465323     ZBoe    C    T        0      0        2 
  30  chr30_22465323     ZGre    C    T        0      0        2 
  30  chr30_22465323     ZHar    C    T        0      0        2 
  30  chr30_22465323   Sample    C    T        0      0        2 
  30  chr30_22465903     AAsi    T    C        0      0        2 
  30  chr30_22465903     AKia    T    C        0      0        2 
  30  chr30_22465903     AOna    T    C        0      0        2 
  30  chr30_22465903     ASom    T    C        0      0        2 
  30  chr30_22465903     HCab    T    C        1      2        2 
  30  chr30_22465903     HPrz    T    C        1      2        2 
  30  chr30_22465903     ZBoe    T    C        0      0        2 
  30  chr30_22465903     ZGre    T    C        0      0        2 
  30  chr30_22465903     ZHar    T    C        0      0        2 
  30  chr30_22465903   Sample    T    C        0      0        2 
  30  chr30_22471412     AAsi    A    T        0      0        2 
  30  chr30_22471412     AKia    A    T        0      0        2 
  30  chr30_22471412     AOna    A    T        0      0        2 
  30  chr30_22471412     ASom    A    T      0.5      1        2 
  30  chr30_22471412     HCab    A    T        0      0        2 
  30  chr30_22471412     HPrz    A    T        0      0        2 
  30  chr30_22471412     ZBoe    A    T        0      0        2 
  30  chr30_22471412     ZGre    A    T        0      0        2 
  30  chr30_22471412     ZHar    A    T        0      0        2 
  30  chr30_22471412   Sample    A    T        0      0        2 
  30  chr30_22473934     AAsi    G    A        0      0        2 
  30  chr30_22473934     AKia    G    A        0      0        2 
  30  chr30_22473934     AOna    G    A        0      0        2 
  30  chr30_22473934     ASom    G    A        0      0        2 
  30  chr30_22473934     HCab    G    A        0      0        2 
  30  chr30_22473934     HPrz    G    A        0      0        2 
  30  chr30_22473934     ZBoe    G    A        0      0        2 
  30  chr30_22473934     ZGre    G    A        1      2        2 
  30  chr30_22473934     ZHar    G    A        0      0        2 
  30  chr30_22473934   Sample    G    A        0      0        2 
  30  chr30_22476100     AAsi    G    T        0      0        2 
  30  chr30_22476100     AKia    G    T        0      0        2 
  30  chr30_22476100     AOna    G    T        0      0        2 
  30  chr30_22476100     ASom    G    T        0      0        2 
  30  chr30_22476100     HCab    G    T        1      2        2 
  30  chr30_22476100     HPrz    G    T        1      2        2 
  30  chr30_22476100     ZBoe    G    T        0      0        2 
  30  chr30_22476100     ZGre    G    T        0      0        2 
  30  chr30_22476100     ZHar    G    T        0      0        2 
  30  chr30_22476100   Sample    G    T        0      0        2 
  30  chr30_22476752     AAsi    A    G        0      0        2 
  30  chr30_22476752     AKia    A    G        0      0        2 
  30  chr30_22476752     AOna    A    G        0      0        2 
  30  chr30_22476752     ASom    A    G        0      0        2 
  30  chr30_22476752     HCab    A    G        0      0        2 
  30  chr30_22476752     HPrz    A    G        0      0        2 
  30  chr30_22476752     ZBoe    A    G        1      2        2 
  30  chr30_22476752     ZGre    A    G        0      0        2 
  30  chr30_22476752     ZHar    A    G        0      0        2 
  30  chr30_22476752   Sample    A    G        0      0        2 
  30  chr30_22491183     AAsi    C    T        0      0        2 
  30  chr30_22491183     AKia    C    T        0      0        2 
  30  chr30_22491183     AOna    C    T        0      0        2 
  30  chr30_22491183     ASom    C    T        0      0        2 
  30  chr30_22491183     HCab    C    T        1      2        2 
  30  chr30_22491183     HPrz    C    T        1      2        2 
  30  chr30_22491183     ZBoe    C    T        0      0        2 
  30  chr30_22491183     ZGre    C    T        0      0        2 
  30  chr30_22491183     ZHar    C    T        0      0        2 
  30  chr30_22491183   Sample    C    T        0      0        2 
  30  chr30_22497381     AAsi    C    T        0      0        2 
  30  chr30_22497381     AKia    C    T        0      0        2 
  30  chr30_22497381     AOna    C    T        0      0        2 
  30  chr30_22497381     ASom    C    T        0      0        2 
  30  chr30_22497381     HCab    C    T      0.5      1        2 
  30  chr30_22497381     HPrz    C    T        0      0        2 
  30  chr30_22497381     ZBoe    C    T        0      0        2 
  30  chr30_22497381     ZGre    C    T        0      0        2 
  30  chr30_22497381     ZHar    C    T        0      0        2 
  30  chr30_22497381   Sample    C    T        0      0        2 
  30  chr30_22503241     AAsi    T    C        0      0        2 
  30  chr30_22503241     AKia    T    C        0      0        2 
  30  chr30_22503241     AOna    T    C        0      0        2 
  30  chr30_22503241     ASom    T    C        0      0        2 
  30  chr30_22503241     HCab    T    C        0      0        2 
  30  chr30_22503241     HPrz    T    C        0      0        2 
  30  chr30_22503241     ZBoe    T    C        0      0        2 
  30  chr30_22503241     ZGre    T    C        1      2        2 
  30  chr30_22503241     ZHar    T    C        0      0        2 
  30  chr30_22503241   Sample    T    C        0      0        2 
  30  chr30_22505343     AAsi    G    A        0      0        2 
  30  chr30_22505343     AKia    G    A        0      0        2 
  30  chr30_22505343     AOna    G    A        0      0        2 
  30  chr30_22505343     ASom    G    A        0      0        2 
  30  chr30_22505343     HCab    G    A        0      0        2 
  30  chr30_22505343     HPrz    G    A        0      0        2 
  30  chr30_22505343     ZBoe    G    A        0      0        2 
  30  chr30_22505343     ZGre    G    A        1      2        2 
  30  chr30_22505343     ZHar    G    A        0      0        2 
  30  chr30_22505343   Sample    G    A        0      0        2 
  30  chr30_22510085     AAsi    T    C        0      0        2 
  30  chr30_22510085     AKia    T    C        0      0        2 
  30  chr30_22510085     AOna    T    C        0      0        2 
  30  chr30_22510085     ASom    T    C        0      0        2 
  30  chr30_22510085     HCab    T    C        1      2        2 
  30  chr30_22510085     HPrz    T    C        1      2        2 
  30  chr30_22510085     ZBoe    T    C        0      0        2 
  30  chr30_22510085     ZGre    T    C        0      0        2 
  30  chr30_22510085     ZHar    T    C        0      0        2 
  30  chr30_22510085   Sample    T    C        0      0        2 
  30  chr30_22512537     AAsi    A    G        0      0        2 
  30  chr30_22512537     AKia    A    G        0      0        2 
  30  chr30_22512537     AOna    A    G        0      0        2 
  30  chr30_22512537     ASom    A    G        0      0        2 
  30  chr30_22512537     HCab    A    G        1      2        2 
  30  chr30_22512537     HPrz    A    G        1      2        2 
  30  chr30_22512537     ZBoe    A    G        0      0        2 
  30  chr30_22512537     ZGre    A    G        0      0        2 
  30  chr30_22512537     ZHar    A    G        0      0        2 
  30  chr30_22512537   Sample    A    G        0      0        2 
  30  chr30_22514769     AAsi    T    C        0      0        2 
  30  chr30_22514769     AKia    T    C        0      0        2 
  30  chr30_22514769     AOna    T    C      0.5      1        2 
  30  chr30_22514769     ASom    T    C        0      0        2 
  30  chr30_22514769     HCab    T    C        0      0        2 
  30  chr30_22514769     HPrz    T    C        0      0        2 
  30  chr30_22514769     ZBoe    T    C        0      0        2 
  30  chr30_22514769     ZGre    T    C        0      0        2 
  30  chr30_22514769     ZHar    T    C        0      0        2 
  30  chr30_22514769   Sample    T    C        0      0        2 
  30  chr30_22527870     AAsi    T    A        0      0        2 
  30  chr30_22527870     AKia    T    A        0      0        2 
  30  chr30_22527870     AOna    T    A        0      0        2 
  30  chr30_22527870     ASom    T    A        0      0        2 
  30  chr30_22527870     HCab    T    A        1      2        2 
  30  chr30_22527870     HPrz    T    A        1      2        2 
  30  chr30_22527870     ZBoe    T    A        0      0        2 
  30  chr30_22527870     ZGre    T    A        0      0        2 
  30  chr30_22527870     ZHar    T    A        0      0        2 
  30  chr30_22527870   Sample    T    A        0      0        2 
  30  chr30_22528997     AAsi    G    A        0      0        2 
  30  chr30_22528997     AKia    G    A        0      0        2 
  30  chr30_22528997     AOna    G    A        0      0        2 
  30  chr30_22528997     ASom    G    A        0      0        2 
  30  chr30_22528997     HCab    G    A        0      0        2 
  30  chr30_22528997     HPrz    G    A        0      0        2 
  30  chr30_22528997     ZBoe    G    A        0      0        2 
  30  chr30_22528997     ZGre    G    A        0      0        2 
  30  chr30_22528997     ZHar    G    A        1      2        2 
  30  chr30_22528997   Sample    G    A        0      0        2 
  30  chr30_22530377     AAsi    T    C        0      0        2 
  30  chr30_22530377     AKia    T    C        0      0        2 
  30  chr30_22530377     AOna    T    C        0      0        2 
  30  chr30_22530377     ASom    T    C        0      0        2 
  30  chr30_22530377     HCab    T    C        0      0        2 
  30  chr30_22530377     HPrz    T    C        0      0        2 
  30  chr30_22530377     ZBoe    T    C        1      2        2 
  30  chr30_22530377     ZGre    T    C        0      0        2 
  30  chr30_22530377     ZHar    T    C        0      0        2 
  30  chr30_22530377   Sample    T    C        0      0        2 
  30  chr30_22537422     AAsi    T    C        0      0        2 
  30  chr30_22537422     AKia    T    C        0      0        2 
  30  chr30_22537422     AOna    T    C      0.5      1        2 
  30  chr30_22537422     ASom    T    C        0      0        2 
  30  chr30_22537422     HCab    T    C        0      0        2 
  30  chr30_22537422     HPrz    T    C        0      0        2 
  30  chr30_22537422     ZBoe    T    C        0      0        2 
  30  chr30_22537422     ZGre    T    C        0      0        2 
  30  chr30_22537422     ZHar    T    C        0      0        2 
  30  chr30_22537422   Sample    T    C        0      0        2 
  30  chr30_22540527     AAsi    G    A        0      0        2 
  30  chr30_22540527     AKia    G    A        0      0        2 
  30  chr30_22540527     AOna    G    A        0      0        2 
  30  chr30_22540527     ASom    G    A        0      0        2 
  30  chr30_22540527     HCab    G    A        1      2        2 
  30  chr30_22540527     HPrz    G    A        1      2        2 
  30  chr30_22540527     ZBoe    G    A        0      0        2 
  30  chr30_22540527     ZGre    G    A        0      0        2 
  30  chr30_22540527     ZHar    G    A        0      0        2 
  30  chr30_22540527   Sample    G    A        0      0        2 
  30  chr30_22543480     AAsi    G    T        0      0        2 
  30  chr30_22543480     AKia    G    T        0      0        2 
  30  chr30_22543480     AOna    G    T        0      0        2 
  30  chr30_22543480     ASom    G    T        0      0        2 
  30  chr30_22543480     HCab    G    T        0      0        2 
  30  chr30_22543480     HPrz    G    T        0      0        2 
  30  chr30_22543480     ZBoe    G    T        1      2        2 
  30  chr30_22543480     ZGre    G    T        0      0        2 
  30  chr30_22543480     ZHar    G    T        0      0        2 
  30  chr30_22543480   Sample    G    T        0      0        2 
  30  chr30_22546798     AAsi    G    A        0      0        2 
  30  chr30_22546798     AKia    G    A        0      0        2 
  30  chr30_22546798     AOna    G    A        0      0        2 
  30  chr30_22546798     ASom    G    A        0      0        2 
  30  chr30_22546798     HCab    G    A        0      0        2 
  30  chr30_22546798     HPrz    G    A        0      0        2 
  30  chr30_22546798     ZBoe    G    A        0      0        2 
  30  chr30_22546798     ZGre    G    A        0      0        2 
  30  chr30_22546798     ZHar    G    A        1      2        2 
  30  chr30_22546798   Sample    G    A        0      0        2 
  30  chr30_22558131     AAsi    C    G        0      0        2 
  30  chr30_22558131     AKia    C    G        0      0        2 
  30  chr30_22558131     AOna    C    G        0      0        2 
  30  chr30_22558131     ASom    C    G      0.5      1        2 
  30  chr30_22558131     HCab    C    G        0      0        2 
  30  chr30_22558131     HPrz    C    G        0      0        2 
  30  chr30_22558131     ZBoe    C    G        0      0        2 
  30  chr30_22558131     ZGre    C    G        0      0        2 
  30  chr30_22558131     ZHar    C    G        0      0        2 
  30  chr30_22558131   Sample    C    G        0      0        2 
  30  chr30_22565712     AAsi    G    A        0      0        2 
  30  chr30_22565712     AKia    G    A        0      0        2 
  30  chr30_22565712     AOna    G    A        0      0        2 
  30  chr30_22565712     ASom    G    A        0      0        2 
  30  chr30_22565712     HCab    G    A        1      2        2 
  30  chr30_22565712     HPrz    G    A        1      2        2 
  30  chr30_22565712     ZBoe    G    A        0      0        2 
  30  chr30_22565712     ZGre    G    A        0      0        2 
  30  chr30_22565712     ZHar    G    A        0      0        2 
  30  chr30_22565712   Sample    G    A        0      0        2 
  30  chr30_22578960     AAsi    G    C        0      0        2 
  30  chr30_22578960     AKia    G    C        1      2        2 
  30  chr30_22578960     AOna    G    C        1      2        2 
  30  chr30_22578960     ASom    G    C        0      0        2 
  30  chr30_22578960     HCab    G    C        0      0        2 
  30  chr30_22578960     HPrz    G    C        0      0        2 
  30  chr30_22578960     ZBoe    G    C        0      0        2 
  30  chr30_22578960     ZGre    G    C        0      0        2 
  30  chr30_22578960     ZHar    G    C        0      0        2 
  30  chr30_22578960   Sample    G    C        0      0        2 
  30  chr30_22580469     AAsi    G    A        0      0        2 
  30  chr30_22580469     AKia    G    A        0      0        2 
  30  chr30_22580469     AOna    G    A        0      0        2 
  30  chr30_22580469     ASom    G    A        0      0        2 
  30  chr30_22580469     HCab    G    A        1      2        2 
  30  chr30_22580469     HPrz    G    A        1      2        2 
  30  chr30_22580469     ZBoe    G    A        0      0        2 
  30  chr30_22580469     ZGre    G    A        0      0        2 
  30  chr30_22580469     ZHar    G    A        0      0        2 
  30  chr30_22580469   Sample    G    A        0      0        2 
  30  chr30_22581328     AAsi    A    G        0      0        2 
  30  chr30_22581328     AKia    A    G        0      0        2 
  30  chr30_22581328     AOna    A    G        0      0        2 
  30  chr30_22581328     ASom    A    G        0      0        2 
  30  chr30_22581328     HCab    A    G        1      2        2 
  30  chr30_22581328     HPrz    A    G        1      2        2 
  30  chr30_22581328     ZBoe    A    G        0      0        2 
  30  chr30_22581328     ZGre    A    G        0      0        2 
  30  chr30_22581328     ZHar    A    G        0      0        2 
  30  chr30_22581328   Sample    A    G        0      0        2 
  30  chr30_22584637     AAsi    T    C        0      0        2 
  30  chr30_22584637     AKia    T    C        0      0        2 
  30  chr30_22584637     AOna    T    C        0      0        2 
  30  chr30_22584637     ASom    T    C        0      0        2 
  30  chr30_22584637     HCab    T    C        1      2        2 
  30  chr30_22584637     HPrz    T    C        1      2        2 
  30  chr30_22584637     ZBoe    T    C        0      0        2 
  30  chr30_22584637     ZGre    T    C        0      0        2 
  30  chr30_22584637     ZHar    T    C        0      0        2 
  30  chr30_22584637   Sample    T    C        0      0        2 
  30  chr30_22588764     AAsi    G    A      0.5      1        2 
  30  chr30_22588764     AKia    G    A        0      0        2 
  30  chr30_22588764     AOna    G    A        0      0        2 
  30  chr30_22588764     ASom    G    A        0      0        2 
  30  chr30_22588764     HCab    G    A        0      0        2 
  30  chr30_22588764     HPrz    G    A        0      0        2 
  30  chr30_22588764     ZBoe    G    A        0      0        2 
  30  chr30_22588764     ZGre    G    A        0      0        2 
  30  chr30_22588764     ZHar    G    A        0      0        2 
  30  chr30_22588764   Sample    G    A        0      0        2 
  30  chr30_22590440     AAsi    G    C        0      0        2 
  30  chr30_22590440     AKia    G    C        0      0        2 
  30  chr30_22590440     AOna    G    C        0      0        2 
  30  chr30_22590440     ASom    G    C        0      0        2 
  30  chr30_22590440     HCab    G    C        1      2        2 
  30  chr30_22590440     HPrz    G    C        1      2        2 
  30  chr30_22590440     ZBoe    G    C        0      0        2 
  30  chr30_22590440     ZGre    G    C        0      0        2 
  30  chr30_22590440     ZHar    G    C        0      0        2 
  30  chr30_22590440   Sample    G    C        0      0        2 
  30  chr30_22590591     AAsi    C    G        0      0        2 
  30  chr30_22590591     AKia    C    G        0      0        2 
  30  chr30_22590591     AOna    C    G        0      0        2 
  30  chr30_22590591     ASom    C    G      0.5      1        2 
  30  chr30_22590591     HCab    C    G        0      0        2 
  30  chr30_22590591     HPrz    C    G        0      0        2 
  30  chr30_22590591     ZBoe    C    G        0      0        2 
  30  chr30_22590591     ZGre    C    G        0      0        2 
  30  chr30_22590591     ZHar    C    G        0      0        2 
  30  chr30_22590591   Sample    C    G        0      0        2 
  30  chr30_22596239     AAsi    G    A        0      0        2 
  30  chr30_22596239     AKia    G    A        0      0        2 
  30  chr30_22596239     AOna    G    A        0      0        2 
  30  chr30_22596239     ASom    G    A        0      0        2 
  30  chr30_22596239     HCab    G    A        0      0        2 
  30  chr30_22596239     HPrz    G    A        0      0        2 
  30  chr30_22596239     ZBoe    G    A        0      0        2 
  30  chr30_22596239     ZGre    G    A        1      2        2 
  30  chr30_22596239     ZHar    G    A        0      0        2 
  30  chr30_22596239   Sample    G    A        0      0        2 
  30  chr30_22604637     AAsi    T    G        0      0        2 
  30  chr30_22604637     AKia    T    G        0      0        2 
  30  chr30_22604637     AOna    T    G        0      0        2 
  30  chr30_22604637     ASom    T    G        0      0        2 
  30  chr30_22604637     HCab    T    G        0      0        2 
  30  chr30_22604637     HPrz    T    G        0      0        2 
  30  chr30_22604637     ZBoe    T    G      0.5      1        2 
  30  chr30_22604637     ZGre    T    G        0      0        2 
  30  chr30_22604637     ZHar    T    G        0      0        2 
  30  chr30_22604637   Sample    T    G        0      0        2 
  30  chr30_22607709     AAsi    C    G        0      0        2 
  30  chr30_22607709     AKia    C    G        0      0        2 
  30  chr30_22607709     AOna    C    G        0      0        2 
  30  chr30_22607709     ASom    C    G        0      0        2 
  30  chr30_22607709     HCab    C    G        0      0        2 
  30  chr30_22607709     HPrz    C    G      0.5      1        2 
  30  chr30_22607709     ZBoe    C    G        0      0        2 
  30  chr30_22607709     ZGre    C    G        0      0        2 
  30  chr30_22607709     ZHar    C    G        0      0        2 
  30  chr30_22607709   Sample    C    G        0      0        2 
  30  chr30_22610141     AAsi    G    A        0      0        2 
  30  chr30_22610141     AKia    G    A        0      0        2 
  30  chr30_22610141     AOna    G    A        0      0        2 
  30  chr30_22610141     ASom    G    A        0      0        2 
  30  chr30_22610141     HCab    G    A        0      0        2 
  30  chr30_22610141     HPrz    G    A        0      0        2 
  30  chr30_22610141     ZBoe    G    A        0      0        2 
  30  chr30_22610141     ZGre    G    A        0      0        2 
  30  chr30_22610141     ZHar    G    A        1      2        2 
  30  chr30_22610141   Sample    G    A        0      0        2 
  30  chr30_22610185     AAsi    T    C        0      0        2 
  30  chr30_22610185     AKia    T    C        0      0        2 
  30  chr30_22610185     AOna    T    C        0      0        2 
  30  chr30_22610185     ASom    T    C        0      0        2 
  30  chr30_22610185     HCab    T    C        0      0        2 
  30  chr30_22610185     HPrz    T    C        0      0        2 
  30  chr30_22610185     ZBoe    T    C        0      0        2 
  30  chr30_22610185     ZGre    T    C        0      0        2 
  30  chr30_22610185     ZHar    T    C      0.5      1        2 
  30  chr30_22610185   Sample    T    C        0      0        2 
  30  chr30_22610921     AAsi    A    G        0      0        2 
  30  chr30_22610921     AKia    A    G        0      0        2 
  30  chr30_22610921     AOna    A    G        0      0        2 
  30  chr30_22610921     ASom    A    G        0      0        2 
  30  chr30_22610921     HCab    A    G        0      0        2 
  30  chr30_22610921     HPrz    A    G        0      0        2 
  30  chr30_22610921     ZBoe    A    G      0.5      1        2 
  30  chr30_22610921     ZGre    A    G        0      0        2 
  30  chr30_22610921     ZHar    A    G        0      0        2 
  30  chr30_22610921   Sample    A    G        0      0        2 
  30  chr30_22638498     AAsi    A    C        0      0        2 
  30  chr30_22638498     AKia    A    C        0      0        2 
  30  chr30_22638498     AOna    A    C      0.5      1        2 
  30  chr30_22638498     ASom    A    C        0      0        2 
  30  chr30_22638498     HCab    A    C        0      0        2 
  30  chr30_22638498     HPrz    A    C        0      0        2 
  30  chr30_22638498     ZBoe    A    C        0      0        2 
  30  chr30_22638498     ZGre    A    C        0      0        2 
  30  chr30_22638498     ZHar    A    C        0      0        2 
  30  chr30_22638498   Sample    A    C        0      0        2 
  30  chr30_22641896     AAsi    T    A        0      0        2 
  30  chr30_22641896     AKia    T    A        0      0        2 
  30  chr30_22641896     AOna    T    A        0      0        2 
  30  chr30_22641896     ASom    T    A        0      0        2 
  30  chr30_22641896     HCab    T    A        0      0        2 
  30  chr30_22641896     HPrz    T    A        0      0        2 
  30  chr30_22641896     ZBoe    T    A        1      2        2 
  30  chr30_22641896     ZGre    T    A        1      2        2 
  30  chr30_22641896     ZHar    T    A        0      0        2 
  30  chr30_22641896   Sample    T    A        0      0        2 
  30  chr30_22643332     AAsi    C    T        0      0        2 
  30  chr30_22643332     AKia    C    T        1      2        2 
  30  chr30_22643332     AOna    C    T        0      0        2 
  30  chr30_22643332     ASom    C    T        0      0        2 
  30  chr30_22643332     HCab    C    T        0      0        2 
  30  chr30_22643332     HPrz    C    T        0      0        2 
  30  chr30_22643332     ZBoe    C    T        0      0        2 
  30  chr30_22643332     ZGre    C    T        0      0        2 
  30  chr30_22643332     ZHar    C    T        0      0        2 
  30  chr30_22643332   Sample    C    T        0      0        2 
  30  chr30_22646470     AAsi    A    G        0      0        2 
  30  chr30_22646470     AKia    A    G        0      0        2 
  30  chr30_22646470     AOna    A    G        0      0        2 
  30  chr30_22646470     ASom    A    G        0      0        2 
  30  chr30_22646470     HCab    A    G        0      0        2 
  30  chr30_22646470     HPrz    A    G        0      0        2 
  30  chr30_22646470     ZBoe    A    G        0      0        2 
  30  chr30_22646470     ZGre    A    G        0      0        2 
  30  chr30_22646470     ZHar    A    G      0.5      1        2 
  30  chr30_22646470   Sample    A    G        0      0        2 
  30  chr30_22646979     AAsi    G    C        0      0        2 
  30  chr30_22646979     AKia    G    C        0      0        2 
  30  chr30_22646979     AOna    G    C        0      0        2 
  30  chr30_22646979     ASom    G    C        0      0        2 
  30  chr30_22646979     HCab    G    C        0      0        2 
  30  chr30_22646979     HPrz    G    C        0      0        2 
  30  chr30_22646979     ZBoe    G    C      0.5      1        2 
  30  chr30_22646979     ZGre    G    C        0      0        2 
  30  chr30_22646979     ZHar    G    C        0      0        2 
  30  chr30_22646979   Sample    G    C        0      0        2 
  30  chr30_22649561     AAsi    C    G        0      0        2 
  30  chr30_22649561     AKia    C    G        1      2        2 
  30  chr30_22649561     AOna    C    G        1      2        2 
  30  chr30_22649561     ASom    C    G        0      0        2 
  30  chr30_22649561     HCab    C    G        0      0        2 
  30  chr30_22649561     HPrz    C    G        0      0        2 
  30  chr30_22649561     ZBoe    C    G        0      0        2 
  30  chr30_22649561     ZGre    C    G        0      0        2 
  30  chr30_22649561     ZHar    C    G        0      0        2 
  30  chr30_22649561   Sample    C    G        0      0        2 
  30  chr30_22651102     AAsi    C    T        0      0        2 
  30  chr30_22651102     AKia    C    T        1      2        2 
  30  chr30_22651102     AOna    C    T        0      0        2 
  30  chr30_22651102     ASom    C    T        0      0        2 
  30  chr30_22651102     HCab    C    T        0      0        2 
  30  chr30_22651102     HPrz    C    T        0      0        2 
  30  chr30_22651102     ZBoe    C    T        0      0        2 
  30  chr30_22651102     ZGre    C    T        0      0        2 
  30  chr30_22651102     ZHar    C    T        0      0        2 
  30  chr30_22651102   Sample    C    T        0      0        2 
  30  chr30_22655651     AAsi    G    C        0      0        2 
  30  chr30_22655651     AKia    G    C        0      0        2 
  30  chr30_22655651     AOna    G    C        0      0        2 
  30  chr30_22655651     ASom    G    C        0      0        2 
  30  chr30_22655651     HCab    G    C        0      0        2 
  30  chr30_22655651     HPrz    G    C      0.5      1        2 
  30  chr30_22655651     ZBoe    G    C        0      0        2 
  30  chr30_22655651     ZGre    G    C        0      0        2 
  30  chr30_22655651     ZHar    G    C        0      0        2 
  30  chr30_22655651   Sample    G    C        0      0        2 
  30  chr30_22663300     AAsi    T    G        0      0        2 
  30  chr30_22663300     AKia    T    G        0      0        2 
  30  chr30_22663300     AOna    T    G        0      0        2 
  30  chr30_22663300     ASom    T    G        0      0        2 
  30  chr30_22663300     HCab    T    G        0      0        2 
  30  chr30_22663300     HPrz    T    G        0      0        2 
  30  chr30_22663300     ZBoe    T    G        0      0        2 
  30  chr30_22663300     ZGre    T    G        1      2        2 
  30  chr30_22663300     ZHar    T    G        0      0        2 
  30  chr30_22663300   Sample    T    G        0      0        2 
  30  chr30_22689559     AAsi    T    C        0      0        2 
  30  chr30_22689559     AKia    T    C        0      0        2 
  30  chr30_22689559     AOna    T    C        0      0        2 
  30  chr30_22689559     ASom    T    C        0      0        2 
  30  chr30_22689559     HCab    T    C        0      0        2 
  30  chr30_22689559     HPrz    T    C      0.5      1        2 
  30  chr30_22689559     ZBoe    T    C        0      0        2 
  30  chr30_22689559     ZGre    T    C        0      0        2 
  30  chr30_22689559     ZHar    T    C        0      0        2 
  30  chr30_22689559   Sample    T    C        0      0        2 
  30  chr30_22696157     AAsi    G    A        0      0        2 
  30  chr30_22696157     AKia    G    A        0      0        2 
  30  chr30_22696157     AOna    G    A        0      0        2 
  30  chr30_22696157     ASom    G    A        0      0        2 
  30  chr30_22696157     HCab    G    A        0      0        2 
  30  chr30_22696157     HPrz    G    A        0      0        2 
  30  chr30_22696157     ZBoe    G    A      0.5      1        2 
  30  chr30_22696157     ZGre    G    A        0      0        2 
  30  chr30_22696157     ZHar    G    A        0      0        2 
  30  chr30_22696157   Sample    G    A        0      0        2 
  30  chr30_22699367     AAsi    G    A        0      0        2 
  30  chr30_22699367     AKia    G    A        0      0        2 
  30  chr30_22699367     AOna    G    A        0      0        2 
  30  chr30_22699367     ASom    G    A        0      0        2 
  30  chr30_22699367     HCab    G    A        0      0        2 
  30  chr30_22699367     HPrz    G    A        0      0        2 
  30  chr30_22699367     ZBoe    G    A        0      0        2 
  30  chr30_22699367     ZGre    G    A        0      0        2 
  30  chr30_22699367     ZHar    G    A        1      2        2 
  30  chr30_22699367   Sample    G    A        0      0        2 
  30  chr30_22702254     AAsi    T    C        0      0        2 
  30  chr30_22702254     AKia    T    C        0      0        2 
  30  chr30_22702254     AOna    T    C        0      0        2 
  30  chr30_22702254     ASom    T    C        0      0        2 
  30  chr30_22702254     HCab    T    C        1      2        2 
  30  chr30_22702254     HPrz    T    C        1      2        2 
  30  chr30_22702254     ZBoe    T    C        0      0        2 
  30  chr30_22702254     ZGre    T    C        0      0        2 
  30  chr30_22702254     ZHar    T    C        0      0        2 
  30  chr30_22702254   Sample    T    C        0      0        2 
  30  chr30_22712432     AAsi    T    G        0      0        2 
  30  chr30_22712432     AKia    T    G        0      0        2 
  30  chr30_22712432     AOna    T    G        0      0        2 
  30  chr30_22712432     ASom    T    G        0      0        2 
  30  chr30_22712432     HCab    T    G        0      0        2 
  30  chr30_22712432     HPrz    T    G        0      0        2 
  30  chr30_22712432     ZBoe    T    G        0      0        2 
  30  chr30_22712432     ZGre    T    G        0      0        2 
  30  chr30_22712432     ZHar    T    G        1      2        2 
  30  chr30_22712432   Sample    T    G        0      0        2 
  30  chr30_22715592     AAsi    A    G        0      0        2 
  30  chr30_22715592     AKia    A    G        0      0        2 
  30  chr30_22715592     AOna    A    G        0      0        2 
  30  chr30_22715592     ASom    A    G        0      0        2 
  30  chr30_22715592     HCab    A    G        0      0        2 
  30  chr30_22715592     HPrz    A    G        0      0        2 
  30  chr30_22715592     ZBoe    A    G        1      2        2 
  30  chr30_22715592     ZGre    A    G        0      0        2 
  30  chr30_22715592     ZHar    A    G        0      0        2 
  30  chr30_22715592   Sample    A    G        0      0        2 
  30  chr30_22718067     AAsi    T    G        0      0        2 
  30  chr30_22718067     AKia    T    G        0      0        2 
  30  chr30_22718067     AOna    T    G      0.5      1        2 
  30  chr30_22718067     ASom    T    G        0      0        2 
  30  chr30_22718067     HCab    T    G        0      0        2 
  30  chr30_22718067     HPrz    T    G        0      0        2 
  30  chr30_22718067     ZBoe    T    G        0      0        2 
  30  chr30_22718067     ZGre    T    G        0      0        2 
  30  chr30_22718067     ZHar    T    G        0      0        2 
  30  chr30_22718067   Sample    T    G        0      0        2 
  30  chr30_22719660     AAsi    T    C        0      0        2 
  30  chr30_22719660     AKia    T    C        0      0        2 
  30  chr30_22719660     AOna    T    C        0      0        2 
  30  chr30_22719660     ASom    T    C        0      0        2 
  30  chr30_22719660     HCab    T    C        0      0        2 
  30  chr30_22719660     HPrz    T    C        0      0        2 
  30  chr30_22719660     ZBoe    T    C        0      0        2 
  30  chr30_22719660     ZGre    T    C        0      0        2 
  30  chr30_22719660     ZHar    T    C        1      2        2 
  30  chr30_22719660   Sample    T    C        0      0        2 
  30  chr30_22725127     AAsi    A    G        0      0        2 
  30  chr30_22725127     AKia    A    G        0      0        2 
  30  chr30_22725127     AOna    A    G      0.5      1        2 
  30  chr30_22725127     ASom    A    G        0      0        2 
  30  chr30_22725127     HCab    A    G        0      0        2 
  30  chr30_22725127     HPrz    A    G        0      0        2 
  30  chr30_22725127     ZBoe    A    G        0      0        2 
  30  chr30_22725127     ZGre    A    G        0      0        2 
  30  chr30_22725127     ZHar    A    G        0      0        2 
  30  chr30_22725127   Sample    A    G        0      0        2 
  30  chr30_22732760     AAsi    C    T        0      0        2 
  30  chr30_22732760     AKia    C    T        0      0        2 
  30  chr30_22732760     AOna    C    T        0      0        2 
  30  chr30_22732760     ASom    C    T        0      0        2 
  30  chr30_22732760     HCab    C    T        1      2        2 
  30  chr30_22732760     HPrz    C    T        1      2        2 
  30  chr30_22732760     ZBoe    C    T        0      0        2 
  30  chr30_22732760     ZGre    C    T        0      0        2 
  30  chr30_22732760     ZHar    C    T        0      0        2 
  30  chr30_22732760   Sample    C    T        0      0        2 
  30  chr30_22741521     AAsi    C    T        0      0        2 
  30  chr30_22741521     AKia    C    T        0      0        2 
  30  chr30_22741521     AOna    C    T        0      0        2 
  30  chr30_22741521     ASom    C    T        0      0        2 
  30  chr30_22741521     HCab    C    T        1      2        2 
  30  chr30_22741521     HPrz    C    T        1      2        2 
  30  chr30_22741521     ZBoe    C    T        0      0        2 
  30  chr30_22741521     ZGre    C    T        0      0        2 
  30  chr30_22741521     ZHar    C    T        0      0        2 
  30  chr30_22741521   Sample    C    T        0      0        2 
  30  chr30_22746408     AAsi    T    G        0      0        2 
  30  chr30_22746408     AKia    T    G        0      0        2 
  30  chr30_22746408     AOna    T    G        0      0        2 
  30  chr30_22746408     ASom    T    G        0      0        2 
  30  chr30_22746408     HCab    T    G        1      2        2 
  30  chr30_22746408     HPrz    T    G        1      2        2 
  30  chr30_22746408     ZBoe    T    G        0      0        2 
  30  chr30_22746408     ZGre    T    G        0      0        2 
  30  chr30_22746408     ZHar    T    G        0      0        2 
  30  chr30_22746408   Sample    T    G        0      0        2 
  30  chr30_22754329     AAsi    G    A        0      0        2 
  30  chr30_22754329     AKia    G    A        0      0        2 
  30  chr30_22754329     AOna    G    A        0      0        2 
  30  chr30_22754329     ASom    G    A        0      0        2 
  30  chr30_22754329     HCab    G    A        1      2        2 
  30  chr30_22754329     HPrz    G    A        1      2        2 
  30  chr30_22754329     ZBoe    G    A        0      0        2 
  30  chr30_22754329     ZGre    G    A        0      0        2 
  30  chr30_22754329     ZHar    G    A        0      0        2 
  30  chr30_22754329   Sample    G    A        0      0        2 
  30  chr30_22759953     AAsi    C    T        0      0        2 
  30  chr30_22759953     AKia    C    T        0      0        2 
  30  chr30_22759953     AOna    C    T        0      0        2 
  30  chr30_22759953     ASom    C    T        0      0        2 
  30  chr30_22759953     HCab    C    T        1      2        2 
  30  chr30_22759953     HPrz    C    T        1      2        2 
  30  chr30_22759953     ZBoe    C    T        0      0        2 
  30  chr30_22759953     ZGre    C    T        0      0        2 
  30  chr30_22759953     ZHar    C    T        0      0        2 
  30  chr30_22759953   Sample    C    T        0      0        2 
  30  chr30_22780306     AAsi    G    A        1      2        2 
  30  chr30_22780306     AKia    G    A        0      0        2 
  30  chr30_22780306     AOna    G    A        0      0        2 
  30  chr30_22780306     ASom    G    A      0.5      1        2 
  30  chr30_22780306     HCab    G    A        0      0        2 
  30  chr30_22780306     HPrz    G    A        0      0        2 
  30  chr30_22780306     ZBoe    G    A        0      0        2 
  30  chr30_22780306     ZGre    G    A        0      0        2 
  30  chr30_22780306     ZHar    G    A        0      0        2 
  30  chr30_22780306   Sample    G    A        1      2        2 
  30  chr30_22799775     AAsi    T    C        0      0        2 
  30  chr30_22799775     AKia    T    C        0      0        2 
  30  chr30_22799775     AOna    T    C      0.5      1        2 
  30  chr30_22799775     ASom    T    C        0      0        2 
  30  chr30_22799775     HCab    T    C        0      0        2 
  30  chr30_22799775     HPrz    T    C        0      0        2 
  30  chr30_22799775     ZBoe    T    C        0      0        2 
  30  chr30_22799775     ZGre    T    C        0      0        2 
  30  chr30_22799775     ZHar    T    C        0      0        2 
  30  chr30_22799775   Sample    T    C        0      0        2 
  30  chr30_22801108     AAsi    T    C        0      0        2 
  30  chr30_22801108     AKia    T    C        0      0        2 
  30  chr30_22801108     AOna    T    C        0      0        2 
  30  chr30_22801108     ASom    T    C        0      0        2 
  30  chr30_22801108     HCab    T    C        1      2        2 
  30  chr30_22801108     HPrz    T    C        1      2        2 
  30  chr30_22801108     ZBoe    T    C        0      0        2 
  30  chr30_22801108     ZGre    T    C        0      0        2 
  30  chr30_22801108     ZHar    T    C        0      0        2 
  30  chr30_22801108   Sample    T    C        0      0        2 
  30  chr30_22815842     AAsi    C    A      0.5      1        2 
  30  chr30_22815842     AKia    C    A        0      0        2 
  30  chr30_22815842     AOna    C    A        0      0        2 
  30  chr30_22815842     ASom    C    A        1      2        2 
  30  chr30_22815842     HCab    C    A        0      0        2 
  30  chr30_22815842     HPrz    C    A        0      0        2 
  30  chr30_22815842     ZBoe    C    A        0      0        2 
  30  chr30_22815842     ZGre    C    A        0      0        2 
  30  chr30_22815842     ZHar    C    A        0      0        2 
  30  chr30_22815842   Sample    C    A        1      2        2 
  30  chr30_22818516     AAsi    C    T      0.5      1        2 
  30  chr30_22818516     AKia    C    T        0      0        2 
  30  chr30_22818516     AOna    C    T        0      0        2 
  30  chr30_22818516     ASom    C    T        0      0        2 
  30  chr30_22818516     HCab    C    T        0      0        2 
  30  chr30_22818516     HPrz    C    T        0      0        2 
  30  chr30_22818516     ZBoe    C    T        0      0        2 
  30  chr30_22818516     ZGre    C    T        0      0        2 
  30  chr30_22818516     ZHar    C    T        0      0        2 
  30  chr30_22818516   Sample    C    T        0      0        2 
  30  chr30_22824883     AAsi    C    T        0      0        2 
  30  chr30_22824883     AKia    C    T        0      0        2 
  30  chr30_22824883     AOna    C    T      0.5      1        2 
  30  chr30_22824883     ASom    C    T        0      0        2 
  30  chr30_22824883     HCab    C    T        0      0        2 
  30  chr30_22824883     HPrz    C    T        0      0        2 
  30  chr30_22824883     ZBoe    C    T        0      0        2 
  30  chr30_22824883     ZGre    C    T        0      0        2 
  30  chr30_22824883     ZHar    C    T        0      0        2 
  30  chr30_22824883   Sample    C    T        0      0        2 
  30  chr30_22827250     AAsi    T    C        0      0        2 
  30  chr30_22827250     AKia    T    C        0      0        2 
  30  chr30_22827250     AOna    T    C        0      0        2 
  30  chr30_22827250     ASom    T    C      0.5      1        2 
  30  chr30_22827250     HCab    T    C        0      0        2 
  30  chr30_22827250     HPrz    T    C        0      0        2 
  30  chr30_22827250     ZBoe    T    C        0      0        2 
  30  chr30_22827250     ZGre    T    C        0      0        2 
  30  chr30_22827250     ZHar    T    C        0      0        2 
  30  chr30_22827250   Sample    T    C        0      0        2 
  30  chr30_22831967     AAsi    C    A        0      0        2 
  30  chr30_22831967     AKia    C    A        0      0        2 
  30  chr30_22831967     AOna    C    A      0.5      1        2 
  30  chr30_22831967     ASom    C    A        0      0        2 
  30  chr30_22831967     HCab    C    A        0      0        2 
  30  chr30_22831967     HPrz    C    A        0      0        2 
  30  chr30_22831967     ZBoe    C    A        0      0        2 
  30  chr30_22831967     ZGre    C    A        0      0        2 
  30  chr30_22831967     ZHar    C    A        0      0        2 
  30  chr30_22831967   Sample    C    A        0      0        2 
  30  chr30_22834930     AAsi    A    T        0      0        2 
  30  chr30_22834930     AKia    A    T        0      0        2 
  30  chr30_22834930     AOna    A    T        0      0        2 
  30  chr30_22834930     ASom    A    T        0      0        2 
  30  chr30_22834930     HCab    A    T        1      2        2 
  30  chr30_22834930     HPrz    A    T        1      2        2 
  30  chr30_22834930     ZBoe    A    T        0      0        2 
  30  chr30_22834930     ZGre    A    T        0      0        2 
  30  chr30_22834930     ZHar    A    T        0      0        2 
  30  chr30_22834930   Sample    A    T        0      0        2 
  30  chr30_22841153     AAsi    A    G        0      0        2 
  30  chr30_22841153     AKia    A    G      0.5      1        2 
  30  chr30_22841153     AOna    A    G        0      0        2 
  30  chr30_22841153     ASom    A    G        0      0        2 
  30  chr30_22841153     HCab    A    G        0      0        2 
  30  chr30_22841153     HPrz    A    G        0      0        2 
  30  chr30_22841153     ZBoe    A    G        0      0        2 
  30  chr30_22841153     ZGre    A    G        0      0        2 
  30  chr30_22841153     ZHar    A    G        0      0        2 
  30  chr30_22841153   Sample    A    G        0      0        2 
  30  chr30_22847719     AAsi    C    T        0      0        2 
  30  chr30_22847719     AKia    C    T        0      0        2 
  30  chr30_22847719     AOna    C    T        0      0        2 
  30  chr30_22847719     ASom    C    T        0      0        2 
  30  chr30_22847719     HCab    C    T        1      2        2 
  30  chr30_22847719     HPrz    C    T        0      0        2 
  30  chr30_22847719     ZBoe    C    T        0      0        2 
  30  chr30_22847719     ZGre    C    T        0      0        2 
  30  chr30_22847719     ZHar    C    T        0      0        2 
  30  chr30_22847719   Sample    C    T        0      0        2 
  30  chr30_22851270     AAsi    A    G        0      0        2 
  30  chr30_22851270     AKia    A    G      0.5      1        2 
  30  chr30_22851270     AOna    A    G        0      0        2 
  30  chr30_22851270     ASom    A    G        0      0        2 
  30  chr30_22851270     HCab    A    G        0      0        2 
  30  chr30_22851270     HPrz    A    G        0      0        2 
  30  chr30_22851270     ZBoe    A    G        0      0        2 
  30  chr30_22851270     ZGre    A    G        0      0        2 
  30  chr30_22851270     ZHar    A    G        0      0        2 
  30  chr30_22851270   Sample    A    G        0      0        2 
  30  chr30_22857971     AAsi    T    C        0      0        2 
  30  chr30_22857971     AKia    T    C        0      0        2 
  30  chr30_22857971     AOna    T    C        0      0        2 
  30  chr30_22857971     ASom    T    C        0      0        2 
  30  chr30_22857971     HCab    T    C        0      0        2 
  30  chr30_22857971     HPrz    T    C        0      0        2 
  30  chr30_22857971     ZBoe    T    C      0.5      1        2 
  30  chr30_22857971     ZGre    T    C        0      0        2 
  30  chr30_22857971     ZHar    T    C        0      0        2 
  30  chr30_22857971   Sample    T    C        0      0        2 
  30  chr30_22858000     AAsi    C    T        0      0        2 
  30  chr30_22858000     AKia    C    T        0      0        2 
  30  chr30_22858000     AOna    C    T        0      0        2 
  30  chr30_22858000     ASom    C    T        1      2        2 
  30  chr30_22858000     HCab    C    T        0      0        2 
  30  chr30_22858000     HPrz    C    T        0      0        2 
  30  chr30_22858000     ZBoe    C    T        0      0        2 
  30  chr30_22858000     ZGre    C    T        0      0        2 
  30  chr30_22858000     ZHar    C    T        0      0        2 
  30  chr30_22858000   Sample    C    T        0      0        2 
  30  chr30_22870159     AAsi    G    T        0      0        2 
  30  chr30_22870159     AKia    G    T        0      0        2 
  30  chr30_22870159     AOna    G    T        0      0        2 
  30  chr30_22870159     ASom    G    T        0      0        2 
  30  chr30_22870159     HCab    G    T        1      2        2 
  30  chr30_22870159     HPrz    G    T      0.5      1        2 
  30  chr30_22870159     ZBoe    G    T        0      0        2 
  30  chr30_22870159     ZGre    G    T        0      0        2 
  30  chr30_22870159     ZHar    G    T        0      0        2 
  30  chr30_22870159   Sample    G    T        0      0        2 
  30  chr30_22877568     AAsi    A    G        0      0        2 
  30  chr30_22877568     AKia    A    G        0      0        2 
  30  chr30_22877568     AOna    A    G      0.5      1        2 
  30  chr30_22877568     ASom    A    G        0      0        2 
  30  chr30_22877568     HCab    A    G        0      0        2 
  30  chr30_22877568     HPrz    A    G        0      0        2 
  30  chr30_22877568     ZBoe    A    G        0      0        2 
  30  chr30_22877568     ZGre    A    G        0      0        2 
  30  chr30_22877568     ZHar    A    G        0      0        2 
  30  chr30_22877568   Sample    A    G        0      0        2 
  30  chr30_22886085     AAsi    A    G        0      0        2 
  30  chr30_22886085     AKia    A    G        0      0        2 
  30  chr30_22886085     AOna    A    G        0      0        2 
  30  chr30_22886085     ASom    A    G        0      0        2 
  30  chr30_22886085     HCab    A    G        0      0        2 
  30  chr30_22886085     HPrz    A    G        0      0        2 
  30  chr30_22886085     ZBoe    A    G        0      0        2 
  30  chr30_22886085     ZGre    A    G        1      2        2 
  30  chr30_22886085     ZHar    A    G        0      0        2 
  30  chr30_22886085   Sample    A    G        0      0        2 
  30  chr30_22888610     AAsi    T    C        0      0        2 
  30  chr30_22888610     AKia    T    C        0      0        2 
  30  chr30_22888610     AOna    T    C        0      0        2 
  30  chr30_22888610     ASom    T    C        0      0        2 
  30  chr30_22888610     HCab    T    C        0      0        2 
  30  chr30_22888610     HPrz    T    C        0      0        2 
  30  chr30_22888610     ZBoe    T    C      0.5      1        2 
  30  chr30_22888610     ZGre    T    C        0      0        2 
  30  chr30_22888610     ZHar    T    C        0      0        2 
  30  chr30_22888610   Sample    T    C        0      0        2 
  30  chr30_22892110     AAsi    C    T        0      0        2 
  30  chr30_22892110     AKia    C    T        0      0        2 
  30  chr30_22892110     AOna    C    T        0      0        2 
  30  chr30_22892110     ASom    C    T        0      0        2 
  30  chr30_22892110     HCab    C    T        0      0        2 
  30  chr30_22892110     HPrz    C    T        0      0        2 
  30  chr30_22892110     ZBoe    C    T        0      0        2 
  30  chr30_22892110     ZGre    C    T        1      2        2 
  30  chr30_22892110     ZHar    C    T        0      0        2 
  30  chr30_22892110   Sample    C    T        0      0        2 
  30  chr30_22902420     AAsi    C    T        0      0        2 
  30  chr30_22902420     AKia    C    T        0      0        2 
  30  chr30_22902420     AOna    C    T        0      0        2 
  30  chr30_22902420     ASom    C    T        0      0        2 
  30  chr30_22902420     HCab    C    T        0      0        2 
  30  chr30_22902420     HPrz    C    T        0      0        2 
  30  chr30_22902420     ZBoe    C    T      0.5      1        2 
  30  chr30_22902420     ZGre    C    T        0      0        2 
  30  chr30_22902420     ZHar    C    T        0      0        2 
  30  chr30_22902420   Sample    C    T        0      0        2 
  30  chr30_22903043     AAsi    C    G        0      0        2 
  30  chr30_22903043     AKia    C    G      0.5      1        2 
  30  chr30_22903043     AOna    C    G      0.5      1        2 
  30  chr30_22903043     ASom    C    G        0      0        2 
  30  chr30_22903043     HCab    C    G        0      0        2 
  30  chr30_22903043     HPrz    C    G        0      0        2 
  30  chr30_22903043     ZBoe    C    G        0      0        2 
  30  chr30_22903043     ZGre    C    G        0      0        2 
  30  chr30_22903043     ZHar    C    G        0      0        2 
  30  chr30_22903043   Sample    C    G        0      0        2 
  30  chr30_22906262     AAsi    G    A        0      0        2 
  30  chr30_22906262     AKia    G    A        0      0        2 
  30  chr30_22906262     AOna    G    A        0      0        2 
  30  chr30_22906262     ASom    G    A        1      2        2 
  30  chr30_22906262     HCab    G    A        0      0        2 
  30  chr30_22906262     HPrz    G    A        0      0        2 
  30  chr30_22906262     ZBoe    G    A        0      0        2 
  30  chr30_22906262     ZGre    G    A        0      0        2 
  30  chr30_22906262     ZHar    G    A        0      0        2 
  30  chr30_22906262   Sample    G    A        0      0        2 
  30  chr30_22908762     AAsi    G    C        0      0        2 
  30  chr30_22908762     AKia    G    C        0      0        2 
  30  chr30_22908762     AOna    G    C      0.5      1        2 
  30  chr30_22908762     ASom    G    C        0      0        2 
  30  chr30_22908762     HCab    G    C        0      0        2 
  30  chr30_22908762     HPrz    G    C        0      0        2 
  30  chr30_22908762     ZBoe    G    C        0      0        2 
  30  chr30_22908762     ZGre    G    C        0      0        2 
  30  chr30_22908762     ZHar    G    C        0      0        2 
  30  chr30_22908762   Sample    G    C        0      0        2 
  30  chr30_22912366     AAsi    A    T        0      0        2 
  30  chr30_22912366     AKia    A    T      0.5      1        2 
  30  chr30_22912366     AOna    A    T        0      0        2 
  30  chr30_22912366     ASom    A    T        0      0        2 
  30  chr30_22912366     HCab    A    T        0      0        2 
  30  chr30_22912366     HPrz    A    T        0      0        2 
  30  chr30_22912366     ZBoe    A    T        0      0        2 
  30  chr30_22912366     ZGre    A    T        0      0        2 
  30  chr30_22912366     ZHar    A    T        0      0        2 
  30  chr30_22912366   Sample    A    T        0      0        2 
  30  chr30_22912502     AAsi    C    T        0      0        2 
  30  chr30_22912502     AKia    C    T      0.5      1        2 
  30  chr30_22912502     AOna    C    T        0      0        2 
  30  chr30_22912502     ASom    C    T        0      0        2 
  30  chr30_22912502     HCab    C    T        0      0        2 
  30  chr30_22912502     HPrz    C    T        0      0        2 
  30  chr30_22912502     ZBoe    C    T        0      0        2 
  30  chr30_22912502     ZGre    C    T        0      0        2 
  30  chr30_22912502     ZHar    C    T        0      0        2 
  30  chr30_22912502   Sample    C    T        0      0        2 
  30  chr30_22921226     AAsi    T    C        0      0        2 
  30  chr30_22921226     AKia    T    C        0      0        2 
  30  chr30_22921226     AOna    T    C        0      0        2 
  30  chr30_22921226     ASom    T    C        0      0        2 
  30  chr30_22921226     HCab    T    C        1      2        2 
  30  chr30_22921226     HPrz    T    C        1      2        2 
  30  chr30_22921226     ZBoe    T    C        0      0        2 
  30  chr30_22921226     ZGre    T    C        0      0        2 
  30  chr30_22921226     ZHar    T    C        0      0        2 
  30  chr30_22921226   Sample    T    C        0      0        2 
  30  chr30_22922237     AAsi    A    G        0      0        2 
  30  chr30_22922237     AKia    A    G        0      0        2 
  30  chr30_22922237     AOna    A    G        0      0        2 
  30  chr30_22922237     ASom    A    G        0      0        2 
  30  chr30_22922237     HCab    A    G        0      0        2 
  30  chr30_22922237     HPrz    A    G        0      0        2 
  30  chr30_22922237     ZBoe    A    G        1      2        2 
  30  chr30_22922237     ZGre    A    G        0      0        2 
  30  chr30_22922237     ZHar    A    G        0      0        2 
  30  chr30_22922237   Sample    A    G        0      0        2 
  30  chr30_22924078     AAsi    G    A        1      2        2 
  30  chr30_22924078     AKia    G    A      0.5      1        2 
  30  chr30_22924078     AOna    G    A      0.5      1        2 
  30  chr30_22924078     ASom    G    A        0      0        2 
  30  chr30_22924078     HCab    G    A        0      0        2 
  30  chr30_22924078     HPrz    G    A        0      0        2 
  30  chr30_22924078     ZBoe    G    A        0      0        2 
  30  chr30_22924078     ZGre    G    A        0      0        2 
  30  chr30_22924078     ZHar    G    A        0      0        2 
  30  chr30_22924078   Sample    G    A        1      2        2 
  30  chr30_22925297     AAsi    T    C        0      0        2 
  30  chr30_22925297     AKia    T    C        0      0        2 
  30  chr30_22925297     AOna    T    C        0      0        2 
  30  chr30_22925297     ASom    T    C        0      0        2 
  30  chr30_22925297     HCab    T    C        1      2        2 
  30  chr30_22925297     HPrz    T    C        1      2        2 
  30  chr30_22925297     ZBoe    T    C        0      0        2 
  30  chr30_22925297     ZGre    T    C        0      0        2 
  30  chr30_22925297     ZHar    T    C        0      0        2 
  30  chr30_22925297   Sample    T    C        0      0        2 
  30  chr30_22926463     AAsi    A    C        0      0        2 
  30  chr30_22926463     AKia    A    C      0.5      1        2 
  30  chr30_22926463     AOna    A    C        0      0        2 
  30  chr30_22926463     ASom    A    C        0      0        2 
  30  chr30_22926463     HCab    A    C        0      0        2 
  30  chr30_22926463     HPrz    A    C        0      0        2 
  30  chr30_22926463     ZBoe    A    C        0      0        2 
  30  chr30_22926463     ZGre    A    C        0      0        2 
  30  chr30_22926463     ZHar    A    C        0      0        2 
  30  chr30_22926463   Sample    A    C        0      0        2 
  30  chr30_22933366     AAsi    C    T        0      0        2 
  30  chr30_22933366     AKia    C    T        1      2        2 
  30  chr30_22933366     AOna    C    T        1      2        2 
  30  chr30_22933366     ASom    C    T        0      0        2 
  30  chr30_22933366     HCab    C    T        0      0        2 
  30  chr30_22933366     HPrz    C    T        0      0        2 
  30  chr30_22933366     ZBoe    C    T        0      0        2 
  30  chr30_22933366     ZGre    C    T        0      0        2 
  30  chr30_22933366     ZHar    C    T        0      0        2 
  30  chr30_22933366   Sample    C    T        0      0        2 
  30  chr30_22936458     AAsi    G    C        0      0        2 
  30  chr30_22936458     AKia    G    C      0.5      1        2 
  30  chr30_22936458     AOna    G    C        0      0        2 
  30  chr30_22936458     ASom    G    C        0      0        2 
  30  chr30_22936458     HCab    G    C        0      0        2 
  30  chr30_22936458     HPrz    G    C        0      0        2 
  30  chr30_22936458     ZBoe    G    C        0      0        2 
  30  chr30_22936458     ZGre    G    C        0      0        2 
  30  chr30_22936458     ZHar    G    C        0      0        2 
  30  chr30_22936458   Sample    G    C        0      0        2 
  30  chr30_22951696     AAsi    A    G        0      0        2 
  30  chr30_22951696     AKia    A    G        0      0        2 
  30  chr30_22951696     AOna    A    G        0      0        2 
  30  chr30_22951696     ASom    A    G        0      0        2 
  30  chr30_22951696     HCab    A    G        1      2        2 
  30  chr30_22951696     HPrz    A    G        1      2        2 
  30  chr30_22951696     ZBoe    A    G        0      0        2 
  30  chr30_22951696     ZGre    A    G        0      0        2 
  30  chr30_22951696     ZHar    A    G        0      0        2 
  30  chr30_22951696   Sample    A    G        0      0        2 
  30  chr30_22952525     AAsi    T    G        0      0        2 
  30  chr30_22952525     AKia    T    G        0      0        2 
  30  chr30_22952525     AOna    T    G        0      0        2 
  30  chr30_22952525     ASom    T    G        0      0        2 
  30  chr30_22952525     HCab    T    G        0      0        2 
  30  chr30_22952525     HPrz    T    G        0      0        2 
  30  chr30_22952525     ZBoe    T    G      0.5      1        2 
  30  chr30_22952525     ZGre    T    G        0      0        2 
  30  chr30_22952525     ZHar    T    G        0      0        2 
  30  chr30_22952525   Sample    T    G        0      0        2 
  30  chr30_22960601     AAsi    G    A        0      0        2 
  30  chr30_22960601     AKia    G    A        0      0        2 
  30  chr30_22960601     AOna    G    A        0      0        2 
  30  chr30_22960601     ASom    G    A        0      0        2 
  30  chr30_22960601     HCab    G    A        0      0        2 
  30  chr30_22960601     HPrz    G    A        0      0        2 
  30  chr30_22960601     ZBoe    G    A        1      2        2 
  30  chr30_22960601     ZGre    G    A        1      2        2 
  30  chr30_22960601     ZHar    G    A        0      0        2 
  30  chr30_22960601   Sample    G    A        0      0        2 
  30  chr30_22961846     AAsi    T    G        0      0        2 
  30  chr30_22961846     AKia    T    G        0      0        2 
  30  chr30_22961846     AOna    T    G      0.5      1        2 
  30  chr30_22961846     ASom    T    G        0      0        2 
  30  chr30_22961846     HCab    T    G        0      0        2 
  30  chr30_22961846     HPrz    T    G        0      0        2 
  30  chr30_22961846     ZBoe    T    G        0      0        2 
  30  chr30_22961846     ZGre    T    G        0      0        2 
  30  chr30_22961846     ZHar    T    G        0      0        2 
  30  chr30_22961846   Sample    T    G        0      0        2 
  30  chr30_22971746     AAsi    C    T        0      0        2 
  30  chr30_22971746     AKia    C    T        0      0        2 
  30  chr30_22971746     AOna    C    T        0      0        2 
  30  chr30_22971746     ASom    C    T        0      0        2 
  30  chr30_22971746     HCab    C    T        1      2        2 
  30  chr30_22971746     HPrz    C    T        1      2        2 
  30  chr30_22971746     ZBoe    C    T        0      0        2 
  30  chr30_22971746     ZGre    C    T        0      0        2 
  30  chr30_22971746     ZHar    C    T        0      0        2 
  30  chr30_22971746   Sample    C    T        0      0        2 
  30  chr30_22972443     AAsi    G    C        0      0        2 
  30  chr30_22972443     AKia    G    C        0      0        2 
  30  chr30_22972443     AOna    G    C        0      0        2 
  30  chr30_22972443     ASom    G    C        0      0        2 
  30  chr30_22972443     HCab    G    C        1      2        2 
  30  chr30_22972443     HPrz    G    C        1      2        2 
  30  chr30_22972443     ZBoe    G    C        0      0        2 
  30  chr30_22972443     ZGre    G    C        0      0        2 
  30  chr30_22972443     ZHar    G    C        0      0        2 
  30  chr30_22972443   Sample    G    C        0      0        2 
  30  chr30_22979795     AAsi    T    G        0      0        2 
  30  chr30_22979795     AKia    T    G        0      0        2 
  30  chr30_22979795     AOna    T    G      0.5      1        2 
  30  chr30_22979795     ASom    T    G        0      0        2 
  30  chr30_22979795     HCab    T    G        0      0        2 
  30  chr30_22979795     HPrz    T    G        0      0        2 
  30  chr30_22979795     ZBoe    T    G        0      0        2 
  30  chr30_22979795     ZGre    T    G        0      0        2 
  30  chr30_22979795     ZHar    T    G        0      0        2 
  30  chr30_22979795   Sample    T    G        0      0        2 
  30  chr30_22981328     AAsi    G    T        0      0        2 
  30  chr30_22981328     AKia    G    T        1      2        2 
  30  chr30_22981328     AOna    G    T        0      0        2 
  30  chr30_22981328     ASom    G    T        0      0        2 
  30  chr30_22981328     HCab    G    T        0      0        2 
  30  chr30_22981328     HPrz    G    T        0      0        2 
  30  chr30_22981328     ZBoe    G    T        0      0        2 
  30  chr30_22981328     ZGre    G    T        0      0        2 
  30  chr30_22981328     ZHar    G    T        0      0        2 
  30  chr30_22981328   Sample    G    T        0      0        2 
  30  chr30_22984923     AAsi    A    C        0      0        2 
  30  chr30_22984923     AKia    A    C        0      0        2 
  30  chr30_22984923     AOna    A    C        0      0        2 
  30  chr30_22984923     ASom    A    C        0      0        2 
  30  chr30_22984923     HCab    A    C        0      0        2 
  30  chr30_22984923     HPrz    A    C        0      0        2 
  30  chr30_22984923     ZBoe    A    C        0      0        2 
  30  chr30_22984923     ZGre    A    C        1      2        2 
  30  chr30_22984923     ZHar    A    C        0      0        2 
  30  chr30_22984923   Sample    A    C        0      0        2 
  30  chr30_22985397     AAsi    G    A        0      0        2 
  30  chr30_22985397     AKia    G    A        1      2        2 
  30  chr30_22985397     AOna    G    A        1      2        2 
  30  chr30_22985397     ASom    G    A        0      0        2 
  30  chr30_22985397     HCab    G    A        0      0        2 
  30  chr30_22985397     HPrz    G    A        0      0        2 
  30  chr30_22985397     ZBoe    G    A        0      0        2 
  30  chr30_22985397     ZGre    G    A        0      0        2 
  30  chr30_22985397     ZHar    G    A        0      0        2 
  30  chr30_22985397   Sample    G    A        0      0        2 
  30  chr30_22986155     AAsi    A    G        0      0        2 
  30  chr30_22986155     AKia    A    G        0      0        2 
  30  chr30_22986155     AOna    A    G        0      0        2 
  30  chr30_22986155     ASom    A    G        0      0        2 
  30  chr30_22986155     HCab    A    G      0.5      1        2 
  30  chr30_22986155     HPrz    A    G        0      0        2 
  30  chr30_22986155     ZBoe    A    G        0      0        2 
  30  chr30_22986155     ZGre    A    G        0      0        2 
  30  chr30_22986155     ZHar    A    G        0      0        2 
  30  chr30_22986155   Sample    A    G        0      0        2 
  30  chr30_22987422     AAsi    T    C        0      0        2 
  30  chr30_22987422     AKia    T    C        0      0        2 
  30  chr30_22987422     AOna    T    C        0      0        2 
  30  chr30_22987422     ASom    T    C        0      0        2 
  30  chr30_22987422     HCab    T    C        1      2        2 
  30  chr30_22987422     HPrz    T    C        1      2        2 
  30  chr30_22987422     ZBoe    T    C        0      0        2 
  30  chr30_22987422     ZGre    T    C        0      0        2 
  30  chr30_22987422     ZHar    T    C        0      0        2 
  30  chr30_22987422   Sample    T    C        0      0        2 
  30  chr30_23000180     AAsi    G    A        0      0        2 
  30  chr30_23000180     AKia    G    A        0      0        2 
  30  chr30_23000180     AOna    G    A        0      0        2 
  30  chr30_23000180     ASom    G    A        0      0        2 
  30  chr30_23000180     HCab    G    A        1      2        2 
  30  chr30_23000180     HPrz    G    A        1      2        2 
  30  chr30_23000180     ZBoe    G    A        0      0        2 
  30  chr30_23000180     ZGre    G    A        0      0        2 
  30  chr30_23000180     ZHar    G    A        0      0        2 
  30  chr30_23000180   Sample    G    A        0      0        2 
  30  chr30_23007154     AAsi    G    A        0      0        2 
  30  chr30_23007154     AKia    G    A        0      0        2 
  30  chr30_23007154     AOna    G    A        0      0        2 
  30  chr30_23007154     ASom    G    A        0      0        2 
  30  chr30_23007154     HCab    G    A        1      2        2 
  30  chr30_23007154     HPrz    G    A        1      2        2 
  30  chr30_23007154     ZBoe    G    A        0      0        2 
  30  chr30_23007154     ZGre    G    A        0      0        2 
  30  chr30_23007154     ZHar    G    A        0      0        2 
  30  chr30_23007154   Sample    G    A        0      0        2 
  30  chr30_23010631     AAsi    G    A        0      0        2 
  30  chr30_23010631     AKia    G    A        0      0        2 
  30  chr30_23010631     AOna    G    A      0.5      1        2 
  30  chr30_23010631     ASom    G    A        0      0        2 
  30  chr30_23010631     HCab    G    A        0      0        2 
  30  chr30_23010631     HPrz    G    A        0      0        2 
  30  chr30_23010631     ZBoe    G    A        0      0        2 
  30  chr30_23010631     ZGre    G    A        0      0        2 
  30  chr30_23010631     ZHar    G    A        0      0        2 
  30  chr30_23010631   Sample    G    A        0      0        2 
  30  chr30_23019682     AAsi    A    G        0      0        2 
  30  chr30_23019682     AKia    A    G        0      0        2 
  30  chr30_23019682     AOna    A    G      0.5      1        2 
  30  chr30_23019682     ASom    A    G        0      0        2 
  30  chr30_23019682     HCab    A    G        0      0        2 
  30  chr30_23019682     HPrz    A    G        0      0        2 
  30  chr30_23019682     ZBoe    A    G        0      0        2 
  30  chr30_23019682     ZGre    A    G        0      0        2 
  30  chr30_23019682     ZHar    A    G        0      0        2 
  30  chr30_23019682   Sample    A    G        0      0        2 
  30  chr30_23022949     AAsi    A    C        0      0        2 
  30  chr30_23022949     AKia    A    C        0      0        2 
  30  chr30_23022949     AOna    A    C      0.5      1        2 
  30  chr30_23022949     ASom    A    C        0      0        2 
  30  chr30_23022949     HCab    A    C        0      0        2 
  30  chr30_23022949     HPrz    A    C        0      0        2 
  30  chr30_23022949     ZBoe    A    C        0      0        2 
  30  chr30_23022949     ZGre    A    C        0      0        2 
  30  chr30_23022949     ZHar    A    C        0      0        2 
  30  chr30_23022949   Sample    A    C        0      0        2 
  30  chr30_23034239     AAsi    A    G        0      0        2 
  30  chr30_23034239     AKia    A    G        0      0        2 
  30  chr30_23034239     AOna    A    G        0      0        2 
  30  chr30_23034239     ASom    A    G        0      0        2 
  30  chr30_23034239     HCab    A    G        0      0        2 
  30  chr30_23034239     HPrz    A    G        0      0        2 
  30  chr30_23034239     ZBoe    A    G      0.5      1        2 
  30  chr30_23034239     ZGre    A    G        1      2        2 
  30  chr30_23034239     ZHar    A    G        1      2        2 
  30  chr30_23034239   Sample    A    G        0      0        2 
  30  chr30_23035188     AAsi    C    T        0      0        2 
  30  chr30_23035188     AKia    C    T        0      0        2 
  30  chr30_23035188     AOna    C    T        0      0        2 
  30  chr30_23035188     ASom    C    T        0      0        2 
  30  chr30_23035188     HCab    C    T        0      0        2 
  30  chr30_23035188     HPrz    C    T        0      0        2 
  30  chr30_23035188     ZBoe    C    T        0      0        2 
  30  chr30_23035188     ZGre    C    T        0      0        2 
  30  chr30_23035188     ZHar    C    T        1      2        2 
  30  chr30_23035188   Sample    C    T        0      0        2 
  30  chr30_23048339     AAsi    C    T        0      0        2 
  30  chr30_23048339     AKia    C    T        1      2        2 
  30  chr30_23048339     AOna    C    T        1      2        2 
  30  chr30_23048339     ASom    C    T        0      0        2 
  30  chr30_23048339     HCab    C    T        0      0        2 
  30  chr30_23048339     HPrz    C    T        0      0        2 
  30  chr30_23048339     ZBoe    C    T        0      0        2 
  30  chr30_23048339     ZGre    C    T        0      0        2 
  30  chr30_23048339     ZHar    C    T        0      0        2 
  30  chr30_23048339   Sample    C    T        0      0        2 
  30  chr30_23053085     AAsi    T    C        1      2        2 
  30  chr30_23053085     AKia    T    C        1      2        2 
  30  chr30_23053085     AOna    T    C        1      2        2 
  30  chr30_23053085     ASom    T    C        1      2        2 
  30  chr30_23053085     HCab    T    C        0      0        2 
  30  chr30_23053085     HPrz    T    C        0      0        2 
  30  chr30_23053085     ZBoe    T    C        0      0        2 
  30  chr30_23053085     ZGre    T    C        0      0        2 
  30  chr30_23053085     ZHar    T    C        0      0        2 
  30  chr30_23053085   Sample    T    C        1      2        2 
  30  chr30_23054387     AAsi    G    A        0      0        2 
  30  chr30_23054387     AKia    G    A        0      0        2 
  30  chr30_23054387     AOna    G    A        0      0        2 
  30  chr30_23054387     ASom    G    A        0      0        2 
  30  chr30_23054387     HCab    G    A        1      2        2 
  30  chr30_23054387     HPrz    G    A        1      2        2 
  30  chr30_23054387     ZBoe    G    A        0      0        2 
  30  chr30_23054387     ZGre    G    A        0      0        2 
  30  chr30_23054387     ZHar    G    A        0      0        2 
  30  chr30_23054387   Sample    G    A        0      0        2 
  30  chr30_23059241     AAsi    C    G        0      0        2 
  30  chr30_23059241     AKia    C    G        0      0        2 
  30  chr30_23059241     AOna    C    G        0      0        2 
  30  chr30_23059241     ASom    C    G        0      0        2 
  30  chr30_23059241     HCab    C    G        0      0        2 
  30  chr30_23059241     HPrz    C    G        0      0        2 
  30  chr30_23059241     ZBoe    C    G        0      0        2 
  30  chr30_23059241     ZGre    C    G        1      2        2 
  30  chr30_23059241     ZHar    C    G        0      0        2 
  30  chr30_23059241   Sample    C    G        0      0        2 
  30  chr30_23063814     AAsi    T    C        0      0        2 
  30  chr30_23063814     AKia    T    C        0      0        2 
  30  chr30_23063814     AOna    T    C        0      0        2 
  30  chr30_23063814     ASom    T    C        1      2        2 
  30  chr30_23063814     HCab    T    C        0      0        2 
  30  chr30_23063814     HPrz    T    C        0      0        2 
  30  chr30_23063814     ZBoe    T    C        0      0        2 
  30  chr30_23063814     ZGre    T    C        0      0        2 
  30  chr30_23063814     ZHar    T    C        0      0        2 
  30  chr30_23063814   Sample    T    C        0      0        2 
  30  chr30_23064537     AAsi    C    A        0      0        2 
  30  chr30_23064537     AKia    C    A        0      0        2 
  30  chr30_23064537     AOna    C    A        0      0        2 
  30  chr30_23064537     ASom    C    A        0      0        2 
  30  chr30_23064537     HCab    C    A        1      2        2 
  30  chr30_23064537     HPrz    C    A        1      2        2 
  30  chr30_23064537     ZBoe    C    A        0      0        2 
  30  chr30_23064537     ZGre    C    A        0      0        2 
  30  chr30_23064537     ZHar    C    A        0      0        2 
  30  chr30_23064537   Sample    C    A        0      0        2 
  30  chr30_23075129     AAsi    G    T        0      0        2 
  30  chr30_23075129     AKia    G    T        0      0        2 
  30  chr30_23075129     AOna    G    T        0      0        2 
  30  chr30_23075129     ASom    G    T        0      0        2 
  30  chr30_23075129     HCab    G    T        1      2        2 
  30  chr30_23075129     HPrz    G    T        1      2        2 
  30  chr30_23075129     ZBoe    G    T        0      0        2 
  30  chr30_23075129     ZGre    G    T        0      0        2 
  30  chr30_23075129     ZHar    G    T        0      0        2 
  30  chr30_23075129   Sample    G    T        0      0        2 
  30  chr30_23079009     AAsi    G    A        0      0        2 
  30  chr30_23079009     AKia    G    A        0      0        2 
  30  chr30_23079009     AOna    G    A      0.5      1        2 
  30  chr30_23079009     ASom    G    A        0      0        2 
  30  chr30_23079009     HCab    G    A        0      0        2 
  30  chr30_23079009     HPrz    G    A        0      0        2 
  30  chr30_23079009     ZBoe    G    A        0      0        2 
  30  chr30_23079009     ZGre    G    A        0      0        2 
  30  chr30_23079009     ZHar    G    A        0      0        2 
  30  chr30_23079009   Sample    G    A        0      0        2 
  30  chr30_23095749     AAsi    T    C        0      0        2 
  30  chr30_23095749     AKia    T    C        0      0        2 
  30  chr30_23095749     AOna    T    C      0.5      1        2 
  30  chr30_23095749     ASom    T    C        0      0        2 
  30  chr30_23095749     HCab    T    C        0      0        2 
  30  chr30_23095749     HPrz    T    C        0      0        2 
  30  chr30_23095749     ZBoe    T    C        0      0        2 
  30  chr30_23095749     ZGre    T    C        0      0        2 
  30  chr30_23095749     ZHar    T    C        1      2        2 
  30  chr30_23095749   Sample    T    C        0      0        2 
  30  chr30_23098482     AAsi    T    G        0      0        2 
  30  chr30_23098482     AKia    T    G        0      0        2 
  30  chr30_23098482     AOna    T    G        0      0        2 
  30  chr30_23098482     ASom    T    G        0      0        2 
  30  chr30_23098482     HCab    T    G        0      0        2 
  30  chr30_23098482     HPrz    T    G        0      0        2 
  30  chr30_23098482     ZBoe    T    G        0      0        2 
  30  chr30_23098482     ZGre    T    G        0      0        2 
  30  chr30_23098482     ZHar    T    G      0.5      1        2 
  30  chr30_23098482   Sample    T    G        0      0        2 
  30  chr30_23113665     AAsi    G    T        0      0        2 
  30  chr30_23113665     AKia    G    T        0      0        2 
  30  chr30_23113665     AOna    G    T        0      0        2 
  30  chr30_23113665     ASom    G    T        0      0        2 
  30  chr30_23113665     HCab    G    T        1      2        2 
  30  chr30_23113665     HPrz    G    T        1      2        2 
  30  chr30_23113665     ZBoe    G    T        0      0        2 
  30  chr30_23113665     ZGre    G    T        0      0        2 
  30  chr30_23113665     ZHar    G    T        0      0        2 
  30  chr30_23113665   Sample    G    T        0      0        2 
  30  chr30_23126364     AAsi    A    G        0      0        2 
  30  chr30_23126364     AKia    A    G        0      0        2 
  30  chr30_23126364     AOna    A    G        0      0        2 
  30  chr30_23126364     ASom    A    G        0      0        2 
  30  chr30_23126364     HCab    A    G        0      0        2 
  30  chr30_23126364     HPrz    A    G        0      0        2 
  30  chr30_23126364     ZBoe    A    G      0.5      1        2 
  30  chr30_23126364     ZGre    A    G        0      0        2 
  30  chr30_23126364     ZHar    A    G        0      0        2 
  30  chr30_23126364   Sample    A    G        0      0        2 
  30  chr30_23131875     AAsi    G    A        0      0        2 
  30  chr30_23131875     AKia    G    A        0      0        2 
  30  chr30_23131875     AOna    G    A        0      0        2 
  30  chr30_23131875     ASom    G    A        0      0        2 
  30  chr30_23131875     HCab    G    A        0      0        2 
  30  chr30_23131875     HPrz    G    A        0      0        2 
  30  chr30_23131875     ZBoe    G    A        0      0        2 
  30  chr30_23131875     ZGre    G    A      0.5      1        2 
  30  chr30_23131875     ZHar    G    A        0      0        2 
  30  chr30_23131875   Sample    G    A        0      0        2 
  30  chr30_23133968     AAsi    A    G        0      0        2 
  30  chr30_23133968     AKia    A    G      0.5      1        2 
  30  chr30_23133968     AOna    A    G      0.5      1        2 
  30  chr30_23133968     ASom    A    G        0      0        2 
  30  chr30_23133968     HCab    A    G        0      0        2 
  30  chr30_23133968     HPrz    A    G        0      0        2 
  30  chr30_23133968     ZBoe    A    G        0      0        2 
  30  chr30_23133968     ZGre    A    G        0      0        2 
  30  chr30_23133968     ZHar    A    G        0      0        2 
  30  chr30_23133968   Sample    A    G        0      0        2 
  30  chr30_23136274     AAsi    A    T        0      0        2 
  30  chr30_23136274     AKia    A    T      0.5      1        2 
  30  chr30_23136274     AOna    A    T        0      0        2 
  30  chr30_23136274     ASom    A    T        0      0        2 
  30  chr30_23136274     HCab    A    T        0      0        2 
  30  chr30_23136274     HPrz    A    T        0      0        2 
  30  chr30_23136274     ZBoe    A    T        0      0        2 
  30  chr30_23136274     ZGre    A    T        0      0        2 
  30  chr30_23136274     ZHar    A    T        0      0        2 
  30  chr30_23136274   Sample    A    T        0      0        2 
  30  chr30_23136987     AAsi    T    G        0      0        2 
  30  chr30_23136987     AKia    T    G        0      0        2 
  30  chr30_23136987     AOna    T    G        0      0        2 
  30  chr30_23136987     ASom    T    G        0      0        2 
  30  chr30_23136987     HCab    T    G        0      0        2 
  30  chr30_23136987     HPrz    T    G        0      0        2 
  30  chr30_23136987     ZBoe    T    G      0.5      1        2 
  30  chr30_23136987     ZGre    T    G        0      0        2 
  30  chr30_23136987     ZHar    T    G        0      0        2 
  30  chr30_23136987   Sample    T    G        0      0        2 
  30  chr30_23137116     AAsi    A    G        0      0        2 
  30  chr30_23137116     AKia    A    G        0      0        2 
  30  chr30_23137116     AOna    A    G        0      0        2 
  30  chr30_23137116     ASom    A    G        0      0        2 
  30  chr30_23137116     HCab    A    G        0      0        2 
  30  chr30_23137116     HPrz    A    G        0      0        2 
  30  chr30_23137116     ZBoe    A    G      0.5      1        2 
  30  chr30_23137116     ZGre    A    G        0      0        2 
  30  chr30_23137116     ZHar    A    G        0      0        2 
  30  chr30_23137116   Sample    A    G        0      0        2 
  30  chr30_23138209     AAsi    G    A        0      0        2 
  30  chr30_23138209     AKia    G    A        0      0        2 
  30  chr30_23138209     AOna    G    A        0      0        2 
  30  chr30_23138209     ASom    G    A        0      0        2 
  30  chr30_23138209     HCab    G    A        0      0        2 
  30  chr30_23138209     HPrz    G    A        0      0        2 
  30  chr30_23138209     ZBoe    G    A      0.5      1        2 
  30  chr30_23138209     ZGre    G    A        0      0        2 
  30  chr30_23138209     ZHar    G    A        0      0        2 
  30  chr30_23138209   Sample    G    A        0      0        2 
  30  chr30_23147211     AAsi    C    T        0      0        2 
  30  chr30_23147211     AKia    C    T        0      0        2 
  30  chr30_23147211     AOna    C    T        0      0        2 
  30  chr30_23147211     ASom    C    T        0      0        2 
  30  chr30_23147211     HCab    C    T        1      2        2 
  30  chr30_23147211     HPrz    C    T        1      2        2 
  30  chr30_23147211     ZBoe    C    T        0      0        2 
  30  chr30_23147211     ZGre    C    T        0      0        2 
  30  chr30_23147211     ZHar    C    T        0      0        2 
  30  chr30_23147211   Sample    C    T        0      0        2 
  30  chr30_23147512     AAsi    T    G        0      0        2 
  30  chr30_23147512     AKia    T    G        0      0        2 
  30  chr30_23147512     AOna    T    G        0      0        2 
  30  chr30_23147512     ASom    T    G        0      0        2 
  30  chr30_23147512     HCab    T    G        0      0        2 
  30  chr30_23147512     HPrz    T    G        0      0        2 
  30  chr30_23147512     ZBoe    T    G      0.5      1        2 
  30  chr30_23147512     ZGre    T    G        0      0        2 
  30  chr30_23147512     ZHar    T    G        0      0        2 
  30  chr30_23147512   Sample    T    G        0      0        2 
  30  chr30_23152525     AAsi    T    G        0      0        2 
  30  chr30_23152525     AKia    T    G        1      2        2 
  30  chr30_23152525     AOna    T    G        0      0        2 
  30  chr30_23152525     ASom    T    G        0      0        2 
  30  chr30_23152525     HCab    T    G        0      0        2 
  30  chr30_23152525     HPrz    T    G        0      0        2 
  30  chr30_23152525     ZBoe    T    G        0      0        2 
  30  chr30_23152525     ZGre    T    G        0      0        2 
  30  chr30_23152525     ZHar    T    G        0      0        2 
  30  chr30_23152525   Sample    T    G        0      0        2 
  30  chr30_23155805     AAsi    A    T        0      0        2 
  30  chr30_23155805     AKia    A    T        0      0        2 
  30  chr30_23155805     AOna    A    T        0      0        2 
  30  chr30_23155805     ASom    A    T        0      0        2 
  30  chr30_23155805     HCab    A    T        1      2        2 
  30  chr30_23155805     HPrz    A    T        1      2        2 
  30  chr30_23155805     ZBoe    A    T        0      0        2 
  30  chr30_23155805     ZGre    A    T        0      0        2 
  30  chr30_23155805     ZHar    A    T        0      0        2 
  30  chr30_23155805   Sample    A    T        0      0        2 
  30  chr30_23160834     AAsi    C    T        0      0        2 
  30  chr30_23160834     AKia    C    T        0      0        2 
  30  chr30_23160834     AOna    C    T        0      0        2 
  30  chr30_23160834     ASom    C    T        0      0        2 
  30  chr30_23160834     HCab    C    T        0      0        2 
  30  chr30_23160834     HPrz    C    T        0      0        2 
  30  chr30_23160834     ZBoe    C    T        1      2        2 
  30  chr30_23160834     ZGre    C    T        0      0        2 
  30  chr30_23160834     ZHar    C    T        0      0        2 
  30  chr30_23160834   Sample    C    T        0      0        2 
  30  chr30_23167111     AAsi    C    T        0      0        2 
  30  chr30_23167111     AKia    C    T        0      0        2 
  30  chr30_23167111     AOna    C    T        0      0        2 
  30  chr30_23167111     ASom    C    T        0      0        2 
  30  chr30_23167111     HCab    C    T        0      0        2 
  30  chr30_23167111     HPrz    C    T        0      0        2 
  30  chr30_23167111     ZBoe    C    T        0      0        2 
  30  chr30_23167111     ZGre    C    T        0      0        2 
  30  chr30_23167111     ZHar    C    T        1      2        2 
  30  chr30_23167111   Sample    C    T        0      0        2 
  30  chr30_23180285     AAsi    G    A        0      0        2 
  30  chr30_23180285     AKia    G    A        0      0        2 
  30  chr30_23180285     AOna    G    A        0      0        2 
  30  chr30_23180285     ASom    G    A        0      0        2 
  30  chr30_23180285     HCab    G    A        1      2        2 
  30  chr30_23180285     HPrz    G    A        1      2        2 
  30  chr30_23180285     ZBoe    G    A        0      0        2 
  30  chr30_23180285     ZGre    G    A        0      0        2 
  30  chr30_23180285     ZHar    G    A        0      0        2 
  30  chr30_23180285   Sample    G    A        0      0        2 
  30  chr30_23185720     AAsi    A    G        0      0        2 
  30  chr30_23185720     AKia    A    G        0      0        2 
  30  chr30_23185720     AOna    A    G        0      0        2 
  30  chr30_23185720     ASom    A    G        0      0        2 
  30  chr30_23185720     HCab    A    G        0      0        2 
  30  chr30_23185720     HPrz    A    G        0      0        2 
  30  chr30_23185720     ZBoe    A    G        0      0        2 
  30  chr30_23185720     ZGre    A    G        1      2        2 
  30  chr30_23185720     ZHar    A    G        0      0        2 
  30  chr30_23185720   Sample    A    G        0      0        2 
  30  chr30_23186559     AAsi    T    C        0      0        2 
  30  chr30_23186559     AKia    T    C        0      0        2 
  30  chr30_23186559     AOna    T    C        0      0        2 
  30  chr30_23186559     ASom    T    C      0.5      1        2 
  30  chr30_23186559     HCab    T    C        0      0        2 
  30  chr30_23186559     HPrz    T    C        0      0        2 
  30  chr30_23186559     ZBoe    T    C        0      0        2 
  30  chr30_23186559     ZGre    T    C        0      0        2 
  30  chr30_23186559     ZHar    T    C        0      0        2 
  30  chr30_23186559   Sample    T    C        0      0        2 
  30  chr30_23190836     AAsi    A    G      0.5      1        2 
  30  chr30_23190836     AKia    A    G      0.5      1        2 
  30  chr30_23190836     AOna    A    G        0      0        2 
  30  chr30_23190836     ASom    A    G        1      2        2 
  30  chr30_23190836     HCab    A    G        0      0        2 
  30  chr30_23190836     HPrz    A    G        0      0        2 
  30  chr30_23190836     ZBoe    A    G        0      0        2 
  30  chr30_23190836     ZGre    A    G        0      0        2 
  30  chr30_23190836     ZHar    A    G        0      0        2 
  30  chr30_23190836   Sample    A    G        1      2        2 
  30  chr30_23194135     AAsi    G    A        0      0        2 
  30  chr30_23194135     AKia    G    A      0.5      1        2 
  30  chr30_23194135     AOna    G    A        0      0        2 
  30  chr30_23194135     ASom    G    A        0      0        2 
  30  chr30_23194135     HCab    G    A        0      0        2 
  30  chr30_23194135     HPrz    G    A        0      0        2 
  30  chr30_23194135     ZBoe    G    A        0      0        2 
  30  chr30_23194135     ZGre    G    A        0      0        2 
  30  chr30_23194135     ZHar    G    A        0      0        2 
  30  chr30_23194135   Sample    G    A        0      0        2 
  30  chr30_23194425     AAsi    C    A        0      0        2 
  30  chr30_23194425     AKia    C    A        0      0        2 
  30  chr30_23194425     AOna    C    A      0.5      1        2 
  30  chr30_23194425     ASom    C    A        0      0        2 
  30  chr30_23194425     HCab    C    A        0      0        2 
  30  chr30_23194425     HPrz    C    A        0      0        2 
  30  chr30_23194425     ZBoe    C    A        0      0        2 
  30  chr30_23194425     ZGre    C    A        0      0        2 
  30  chr30_23194425     ZHar    C    A        0      0        2 
  30  chr30_23194425   Sample    C    A        0      0        2 
  30  chr30_23201924     AAsi    C    T        0      0        2 
  30  chr30_23201924     AKia    C    T        0      0        2 
  30  chr30_23201924     AOna    C    T      0.5      1        2 
  30  chr30_23201924     ASom    C    T        0      0        2 
  30  chr30_23201924     HCab    C    T        0      0        2 
  30  chr30_23201924     HPrz    C    T        0      0        2 
  30  chr30_23201924     ZBoe    C    T        0      0        2 
  30  chr30_23201924     ZGre    C    T        0      0        2 
  30  chr30_23201924     ZHar    C    T        0      0        2 
  30  chr30_23201924   Sample    C    T        0      0        2 
  30  chr30_23214697     AAsi    A    G        0      0        2 
  30  chr30_23214697     AKia    A    G        0      0        2 
  30  chr30_23214697     AOna    A    G        0      0        2 
  30  chr30_23214697     ASom    A    G        0      0        2 
  30  chr30_23214697     HCab    A    G        0      0        2 
  30  chr30_23214697     HPrz    A    G        0      0        2 
  30  chr30_23214697     ZBoe    A    G        0      0        2 
  30  chr30_23214697     ZGre    A    G        0      0        2 
  30  chr30_23214697     ZHar    A    G      0.5      1        2 
  30  chr30_23214697   Sample    A    G        0      0        2 
  30  chr30_23216828     AAsi    T    C        0      0        2 
  30  chr30_23216828     AKia    T    C        0      0        2 
  30  chr30_23216828     AOna    T    C        0      0        2 
  30  chr30_23216828     ASom    T    C        0      0        2 
  30  chr30_23216828     HCab    T    C        0      0        2 
  30  chr30_23216828     HPrz    T    C        0      0        2 
  30  chr30_23216828     ZBoe    T    C        0      0        2 
  30  chr30_23216828     ZGre    T    C        0      0        2 
  30  chr30_23216828     ZHar    T    C        1      2        2 
  30  chr30_23216828   Sample    T    C        0      0        2 
  30  chr30_23230845     AAsi    G    T        0      0        2 
  30  chr30_23230845     AKia    G    T        0      0        2 
  30  chr30_23230845     AOna    G    T        0      0        2 
  30  chr30_23230845     ASom    G    T        0      0        2 
  30  chr30_23230845     HCab    G    T      0.5      1        2 
  30  chr30_23230845     HPrz    G    T      0.5      1        2 
  30  chr30_23230845     ZBoe    G    T        0      0        2 
  30  chr30_23230845     ZGre    G    T        0      0        2 
  30  chr30_23230845     ZHar    G    T        1      2        2 
  30  chr30_23230845   Sample    G    T        0      0        2 
  30  chr30_23231863     AAsi    G    A      0.5      1        2 
  30  chr30_23231863     AKia    G    A        0      0        2 
  30  chr30_23231863     AOna    G    A        0      0        2 
  30  chr30_23231863     ASom    G    A        0      0        2 
  30  chr30_23231863     HCab    G    A        0      0        2 
  30  chr30_23231863     HPrz    G    A        0      0        2 
  30  chr30_23231863     ZBoe    G    A        0      0        2 
  30  chr30_23231863     ZGre    G    A        0      0        2 
  30  chr30_23231863     ZHar    G    A        0      0        2 
  30  chr30_23231863   Sample    G    A        0      0        2 
  30  chr30_23236308     AAsi    T    C        1      2        2 
  30  chr30_23236308     AKia    T    C        0      0        2 
  30  chr30_23236308     AOna    T    C        0      0        2 
  30  chr30_23236308     ASom    T    C        0      0        2 
  30  chr30_23236308     HCab    T    C        0      0        2 
  30  chr30_23236308     HPrz    T    C        0      0        2 
  30  chr30_23236308     ZBoe    T    C        0      0        2 
  30  chr30_23236308     ZGre    T    C        0      0        2 
  30  chr30_23236308     ZHar    T    C        0      0        2 
  30  chr30_23236308   Sample    T    C        1      2        2 
  30  chr30_23236872     AAsi    G    T        0      0        2 
  30  chr30_23236872     AKia    G    T        0      0        2 
  30  chr30_23236872     AOna    G    T        0      0        2 
  30  chr30_23236872     ASom    G    T        0      0        2 
  30  chr30_23236872     HCab    G    T        1      2        2 
  30  chr30_23236872     HPrz    G    T        1      2        2 
  30  chr30_23236872     ZBoe    G    T        0      0        2 
  30  chr30_23236872     ZGre    G    T        0      0        2 
  30  chr30_23236872     ZHar    G    T        0      0        2 
  30  chr30_23236872   Sample    G    T        0      0        2 
  30  chr30_23237819     AAsi    G    T        0      0        2 
  30  chr30_23237819     AKia    G    T        0      0        2 
  30  chr30_23237819     AOna    G    T        0      0        2 
  30  chr30_23237819     ASom    G    T        0      0        2 
  30  chr30_23237819     HCab    G    T        0      0        2 
  30  chr30_23237819     HPrz    G    T        0      0        2 
  30  chr30_23237819     ZBoe    G    T      0.5      1        2 
  30  chr30_23237819     ZGre    G    T        1      2        2 
  30  chr30_23237819     ZHar    G    T        1      2        2 
  30  chr30_23237819   Sample    G    T        0      0        2 
  30  chr30_23239891     AAsi    T    C        1      2        2 
  30  chr30_23239891     AKia    T    C        0      0        2 
  30  chr30_23239891     AOna    T    C        0      0        2 
  30  chr30_23239891     ASom    T    C        1      2        2 
  30  chr30_23239891     HCab    T    C        0      0        2 
  30  chr30_23239891     HPrz    T    C        0      0        2 
  30  chr30_23239891     ZBoe    T    C        0      0        2 
  30  chr30_23239891     ZGre    T    C        0      0        2 
  30  chr30_23239891     ZHar    T    C        0      0        2 
  30  chr30_23239891   Sample    T    C        1      2        2 
  30  chr30_23243276     AAsi    C    T        0      0        2 
  30  chr30_23243276     AKia    C    T        0      0        2 
  30  chr30_23243276     AOna    C    T        0      0        2 
  30  chr30_23243276     ASom    C    T        0      0        2 
  30  chr30_23243276     HCab    C    T        1      2        2 
  30  chr30_23243276     HPrz    C    T        1      2        2 
  30  chr30_23243276     ZBoe    C    T        0      0        2 
  30  chr30_23243276     ZGre    C    T        0      0        2 
  30  chr30_23243276     ZHar    C    T        0      0        2 
  30  chr30_23243276   Sample    C    T        0      0        2 
  30  chr30_23247286     AAsi    C    T        0      0        2 
  30  chr30_23247286     AKia    C    T        0      0        2 
  30  chr30_23247286     AOna    C    T        0      0        2 
  30  chr30_23247286     ASom    C    T        0      0        2 
  30  chr30_23247286     HCab    C    T        0      0        2 
  30  chr30_23247286     HPrz    C    T        0      0        2 
  30  chr30_23247286     ZBoe    C    T        0      0        2 
  30  chr30_23247286     ZGre    C    T        0      0        2 
  30  chr30_23247286     ZHar    C    T        1      2        2 
  30  chr30_23247286   Sample    C    T        0      0        2 
  30  chr30_23248263     AAsi    T    C        0      0        2 
  30  chr30_23248263     AKia    T    C        0      0        2 
  30  chr30_23248263     AOna    T    C        0      0        2 
  30  chr30_23248263     ASom    T    C        0      0        2 
  30  chr30_23248263     HCab    T    C        1      2        2 
  30  chr30_23248263     HPrz    T    C        1      2        2 
  30  chr30_23248263     ZBoe    T    C        0      0        2 
  30  chr30_23248263     ZGre    T    C        0      0        2 
  30  chr30_23248263     ZHar    T    C        0      0        2 
  30  chr30_23248263   Sample    T    C        0      0        2 
  30  chr30_23252954     AAsi    C    T        0      0        2 
  30  chr30_23252954     AKia    C    T        0      0        2 
  30  chr30_23252954     AOna    C    T      0.5      1        2 
  30  chr30_23252954     ASom    C    T        0      0        2 
  30  chr30_23252954     HCab    C    T        0      0        2 
  30  chr30_23252954     HPrz    C    T        0      0        2 
  30  chr30_23252954     ZBoe    C    T        0      0        2 
  30  chr30_23252954     ZGre    C    T        0      0        2 
  30  chr30_23252954     ZHar    C    T        0      0        2 
  30  chr30_23252954   Sample    C    T        0      0        2 
  30  chr30_23254953     AAsi    G    T      0.5      1        2 
  30  chr30_23254953     AKia    G    T        0      0        2 
  30  chr30_23254953     AOna    G    T        0      0        2 
  30  chr30_23254953     ASom    G    T        1      2        2 
  30  chr30_23254953     HCab    G    T        0      0        2 
  30  chr30_23254953     HPrz    G    T        0      0        2 
  30  chr30_23254953     ZBoe    G    T        0      0        2 
  30  chr30_23254953     ZGre    G    T        0      0        2 
  30  chr30_23254953     ZHar    G    T        0      0        2 
  30  chr30_23254953   Sample    G    T        0      0        2 
  30  chr30_23256404     AAsi    T    C      0.5      1        2 
  30  chr30_23256404     AKia    T    C        0      0        2 
  30  chr30_23256404     AOna    T    C        0      0        2 
  30  chr30_23256404     ASom    T    C        0      0        2 
  30  chr30_23256404     HCab    T    C        0      0        2 
  30  chr30_23256404     HPrz    T    C        0      0        2 
  30  chr30_23256404     ZBoe    T    C        0      0        2 
  30  chr30_23256404     ZGre    T    C        0      0        2 
  30  chr30_23256404     ZHar    T    C        0      0        2 
  30  chr30_23256404   Sample    T    C        0      0        2 
  30  chr30_23291407     AAsi    A    T        0      0        2 
  30  chr30_23291407     AKia    A    T        0      0        2 
  30  chr30_23291407     AOna    A    T        0      0        2 
  30  chr30_23291407     ASom    A    T        0      0        2 
  30  chr30_23291407     HCab    A    T        0      0        2 
  30  chr30_23291407     HPrz    A    T      0.5      1        2 
  30  chr30_23291407     ZBoe    A    T        0      0        2 
  30  chr30_23291407     ZGre    A    T        0      0        2 
  30  chr30_23291407     ZHar    A    T        0      0        2 
  30  chr30_23291407   Sample    A    T        0      0        2 
  30  chr30_23292307     AAsi    C    T        0      0        2 
  30  chr30_23292307     AKia    C    T        0      0        2 
  30  chr30_23292307     AOna    C    T        0      0        2 
  30  chr30_23292307     ASom    C    T        0      0        2 
  30  chr30_23292307     HCab    C    T        0      0        2 
  30  chr30_23292307     HPrz    C    T        0      0        2 
  30  chr30_23292307     ZBoe    C    T        0      0        2 
  30  chr30_23292307     ZGre    C    T      0.5      1        2 
  30  chr30_23292307     ZHar    C    T        0      0        2 
  30  chr30_23292307   Sample    C    T        0      0        2 
  30  chr30_23298173     AAsi    C    T        0      0        2 
  30  chr30_23298173     AKia    C    T        0      0        2 
  30  chr30_23298173     AOna    C    T        0      0        2 
  30  chr30_23298173     ASom    C    T        0      0        2 
  30  chr30_23298173     HCab    C    T        0      0        2 
  30  chr30_23298173     HPrz    C    T        0      0        2 
  30  chr30_23298173     ZBoe    C    T        0      0        2 
  30  chr30_23298173     ZGre    C    T        0      0        2 
  30  chr30_23298173     ZHar    C    T        1      2        2 
  30  chr30_23298173   Sample    C    T        0      0        2 
  30  chr30_23319502     AAsi    T    C        0      0        2 
  30  chr30_23319502     AKia    T    C        0      0        2 
  30  chr30_23319502     AOna    T    C        0      0        2 
  30  chr30_23319502     ASom    T    C        0      0        2 
  30  chr30_23319502     HCab    T    C        0      0        2 
  30  chr30_23319502     HPrz    T    C        0      0        2 
  30  chr30_23319502     ZBoe    T    C        0      0        2 
  30  chr30_23319502     ZGre    T    C        1      2        2 
  30  chr30_23319502     ZHar    T    C        0      0        2 
  30  chr30_23319502   Sample    T    C        0      0        2 
  30  chr30_23341461     AAsi    C    T        0      0        2 
  30  chr30_23341461     AKia    C    T        0      0        2 
  30  chr30_23341461     AOna    C    T        0      0        2 
  30  chr30_23341461     ASom    C    T        0      0        2 
  30  chr30_23341461     HCab    C    T        1      2        2 
  30  chr30_23341461     HPrz    C    T        1      2        2 
  30  chr30_23341461     ZBoe    C    T        0      0        2 
  30  chr30_23341461     ZGre    C    T        0      0        2 
  30  chr30_23341461     ZHar    C    T        0      0        2 
  30  chr30_23341461   Sample    C    T        0      0        2 
  30  chr30_23346579     AAsi    T    C      0.5      1        2 
  30  chr30_23346579     AKia    T    C        0      0        2 
  30  chr30_23346579     AOna    T    C        0      0        2 
  30  chr30_23346579     ASom    T    C        0      0        2 
  30  chr30_23346579     HCab    T    C        0      0        2 
  30  chr30_23346579     HPrz    T    C        0      0        2 
  30  chr30_23346579     ZBoe    T    C        0      0        2 
  30  chr30_23346579     ZGre    T    C        0      0        2 
  30  chr30_23346579     ZHar    T    C        0      0        2 
  30  chr30_23346579   Sample    T    C        1      2        2 
  30  chr30_23346834     AAsi    C    G        0      0        2 
  30  chr30_23346834     AKia    C    G        0      0        2 
  30  chr30_23346834     AOna    C    G        0      0        2 
  30  chr30_23346834     ASom    C    G        0      0        2 
  30  chr30_23346834     HCab    C    G        0      0        2 
  30  chr30_23346834     HPrz    C    G        0      0        2 
  30  chr30_23346834     ZBoe    C    G        0      0        2 
  30  chr30_23346834     ZGre    C    G      0.5      1        2 
  30  chr30_23346834     ZHar    C    G        0      0        2 
  30  chr30_23346834   Sample    C    G        0      0        2 
  30  chr30_23352343     AAsi    C    T        0      0        2 
  30  chr30_23352343     AKia    C    T        0      0        2 
  30  chr30_23352343     AOna    C    T        0      0        2 
  30  chr30_23352343     ASom    C    T      0.5      1        2 
  30  chr30_23352343     HCab    C    T        0      0        2 
  30  chr30_23352343     HPrz    C    T        0      0        2 
  30  chr30_23352343     ZBoe    C    T        0      0        2 
  30  chr30_23352343     ZGre    C    T        0      0        2 
  30  chr30_23352343     ZHar    C    T        0      0        2 
  30  chr30_23352343   Sample    C    T        1      2        2 
  30  chr30_23356897     AAsi    G    C        0      0        2 
  30  chr30_23356897     AKia    G    C        1      2        2 
  30  chr30_23356897     AOna    G    C        0      0        2 
  30  chr30_23356897     ASom    G    C        0      0        2 
  30  chr30_23356897     HCab    G    C        0      0        2 
  30  chr30_23356897     HPrz    G    C        0      0        2 
  30  chr30_23356897     ZBoe    G    C        0      0        2 
  30  chr30_23356897     ZGre    G    C        0      0        2 
  30  chr30_23356897     ZHar    G    C        0      0        2 
  30  chr30_23356897   Sample    G    C        0      0        2 
  30  chr30_23366627     AAsi    A    G        0      0        2 
  30  chr30_23366627     AKia    A    G        0      0        2 
  30  chr30_23366627     AOna    A    G        1      2        2 
  30  chr30_23366627     ASom    A    G        0      0        2 
  30  chr30_23366627     HCab    A    G        0      0        2 
  30  chr30_23366627     HPrz    A    G        0      0        2 
  30  chr30_23366627     ZBoe    A    G        0      0        2 
  30  chr30_23366627     ZGre    A    G        0      0        2 
  30  chr30_23366627     ZHar    A    G        0      0        2 
  30  chr30_23366627   Sample    A    G        0      0        2 
  30  chr30_23379700     AAsi    T    C        0      0        2 
  30  chr30_23379700     AKia    T    C        0      0        2 
  30  chr30_23379700     AOna    T    C        0      0        2 
  30  chr30_23379700     ASom    T    C        0      0        2 
  30  chr30_23379700     HCab    T    C        1      2        2 
  30  chr30_23379700     HPrz    T    C        1      2        2 
  30  chr30_23379700     ZBoe    T    C        0      0        2 
  30  chr30_23379700     ZGre    T    C        0      0        2 
  30  chr30_23379700     ZHar    T    C        0      0        2 
  30  chr30_23379700   Sample    T    C        0      0        2 
  30  chr30_23381109     AAsi    C    T        0      0        2 
  30  chr30_23381109     AKia    C    T        0      0        2 
  30  chr30_23381109     AOna    C    T        0      0        2 
  30  chr30_23381109     ASom    C    T      0.5      1        2 
  30  chr30_23381109     HCab    C    T        0      0        2 
  30  chr30_23381109     HPrz    C    T        0      0        2 
  30  chr30_23381109     ZBoe    C    T        0      0        2 
  30  chr30_23381109     ZGre    C    T        0      0        2 
  30  chr30_23381109     ZHar    C    T        0      0        2 
  30  chr30_23381109   Sample    C    T        0      0        2 
  30  chr30_23383434     AAsi    G    T        0      0        2 
  30  chr30_23383434     AKia    G    T        0      0        2 
  30  chr30_23383434     AOna    G    T        0      0        2 
  30  chr30_23383434     ASom    G    T        0      0        2 
  30  chr30_23383434     HCab    G    T        1      2        2 
  30  chr30_23383434     HPrz    G    T        1      2        2 
  30  chr30_23383434     ZBoe    G    T        0      0        2 
  30  chr30_23383434     ZGre    G    T        0      0        2 
  30  chr30_23383434     ZHar    G    T        0      0        2 
  30  chr30_23383434   Sample    G    T        0      0        2 
  30  chr30_23389035     AAsi    G    A        0      0        2 
  30  chr30_23389035     AKia    G    A        0      0        2 
  30  chr30_23389035     AOna    G    A        0      0        2 
  30  chr30_23389035     ASom    G    A        0      0        2 
  30  chr30_23389035     HCab    G    A        0      0        2 
  30  chr30_23389035     HPrz    G    A        0      0        2 
  30  chr30_23389035     ZBoe    G    A      0.5      1        2 
  30  chr30_23389035     ZGre    G    A        0      0        2 
  30  chr30_23389035     ZHar    G    A        0      0        2 
  30  chr30_23389035   Sample    G    A        0      0        2 
  30  chr30_23393438     AAsi    G    A        0      0        2 
  30  chr30_23393438     AKia    G    A        0      0        2 
  30  chr30_23393438     AOna    G    A        0      0        2 
  30  chr30_23393438     ASom    G    A        0      0        2 
  30  chr30_23393438     HCab    G    A        0      0        2 
  30  chr30_23393438     HPrz    G    A        0      0        2 
  30  chr30_23393438     ZBoe    G    A        1      2        2 
  30  chr30_23393438     ZGre    G    A        1      2        2 
  30  chr30_23393438     ZHar    G    A        1      2        2 
  30  chr30_23393438   Sample    G    A        0      0        2 
  30  chr30_23396642     AAsi    A    G        0      0        2 
  30  chr30_23396642     AKia    A    G        0      0        2 
  30  chr30_23396642     AOna    A    G        1      2        2 
  30  chr30_23396642     ASom    A    G        0      0        2 
  30  chr30_23396642     HCab    A    G        0      0        2 
  30  chr30_23396642     HPrz    A    G        0      0        2 
  30  chr30_23396642     ZBoe    A    G        0      0        2 
  30  chr30_23396642     ZGre    A    G        0      0        2 
  30  chr30_23396642     ZHar    A    G        0      0        2 
  30  chr30_23396642   Sample    A    G        0      0        2 
  30  chr30_23398076     AAsi    G    A        0      0        2 
  30  chr30_23398076     AKia    G    A        0      0        2 
  30  chr30_23398076     AOna    G    A        0      0        2 
  30  chr30_23398076     ASom    G    A        0      0        2 
  30  chr30_23398076     HCab    G    A        1      2        2 
  30  chr30_23398076     HPrz    G    A        1      2        2 
  30  chr30_23398076     ZBoe    G    A        0      0        2 
  30  chr30_23398076     ZGre    G    A        0      0        2 
  30  chr30_23398076     ZHar    G    A        0      0        2 
  30  chr30_23398076   Sample    G    A        0      0        2 
  30  chr30_23408562     AAsi    A    T        0      0        2 
  30  chr30_23408562     AKia    A    T        0      0        2 
  30  chr30_23408562     AOna    A    T        0      0        2 
  30  chr30_23408562     ASom    A    T        0      0        2 
  30  chr30_23408562     HCab    A    T        1      2        2 
  30  chr30_23408562     HPrz    A    T        1      2        2 
  30  chr30_23408562     ZBoe    A    T        0      0        2 
  30  chr30_23408562     ZGre    A    T        0      0        2 
  30  chr30_23408562     ZHar    A    T        0      0        2 
  30  chr30_23408562   Sample    A    T        0      0        2 
  30  chr30_23408622     AAsi    T    C        0      0        2 
  30  chr30_23408622     AKia    T    C        0      0        2 
  30  chr30_23408622     AOna    T    C        0      0        2 
  30  chr30_23408622     ASom    T    C        0      0        2 
  30  chr30_23408622     HCab    T    C        0      0        2 
  30  chr30_23408622     HPrz    T    C        0      0        2 
  30  chr30_23408622     ZBoe    T    C        0      0        2 
  30  chr30_23408622     ZGre    T    C        1      2        2 
  30  chr30_23408622     ZHar    T    C        0      0        2 
  30  chr30_23408622   Sample    T    C        0      0        2 
  30  chr30_23408869     AAsi    G    A        0      0        2 
  30  chr30_23408869     AKia    G    A        0      0        2 
  30  chr30_23408869     AOna    G    A        0      0        2 
  30  chr30_23408869     ASom    G    A        0      0        2 
  30  chr30_23408869     HCab    G    A        0      0        2 
  30  chr30_23408869     HPrz    G    A      0.5      1        2 
  30  chr30_23408869     ZBoe    G    A        0      0        2 
  30  chr30_23408869     ZGre    G    A        0      0        2 
  30  chr30_23408869     ZHar    G    A        0      0        2 
  30  chr30_23408869   Sample    G    A        0      0        2 
  30  chr30_23413065     AAsi    T    C        0      0        2 
  30  chr30_23413065     AKia    T    C        0      0        2 
  30  chr30_23413065     AOna    T    C        0      0        2 
  30  chr30_23413065     ASom    T    C        0      0        2 
  30  chr30_23413065     HCab    T    C        0      0        2 
  30  chr30_23413065     HPrz    T    C        0      0        2 
  30  chr30_23413065     ZBoe    T    C      0.5      1        2 
  30  chr30_23413065     ZGre    T    C        0      0        2 
  30  chr30_23413065     ZHar    T    C        0      0        2 
  30  chr30_23413065   Sample    T    C        0      0        2 
  30  chr30_23415521     AAsi    G    A        0      0        2 
  30  chr30_23415521     AKia    G    A        0      0        2 
  30  chr30_23415521     AOna    G    A        0      0        2 
  30  chr30_23415521     ASom    G    A      0.5      1        2 
  30  chr30_23415521     HCab    G    A        0      0        2 
  30  chr30_23415521     HPrz    G    A        0      0        2 
  30  chr30_23415521     ZBoe    G    A        0      0        2 
  30  chr30_23415521     ZGre    G    A        0      0        2 
  30  chr30_23415521     ZHar    G    A        0      0        2 
  30  chr30_23415521   Sample    G    A        0      0        2 
  30  chr30_23418034     AAsi    G    A        0      0        2 
  30  chr30_23418034     AKia    G    A        0      0        2 
  30  chr30_23418034     AOna    G    A        0      0        2 
  30  chr30_23418034     ASom    G    A        0      0        2 
  30  chr30_23418034     HCab    G    A        1      2        2 
  30  chr30_23418034     HPrz    G    A        0      0        2 
  30  chr30_23418034     ZBoe    G    A        0      0        2 
  30  chr30_23418034     ZGre    G    A        0      0        2 
  30  chr30_23418034     ZHar    G    A        0      0        2 
  30  chr30_23418034   Sample    G    A        0      0        2 
  30  chr30_23419684     AAsi    G    T        0      0        2 
  30  chr30_23419684     AKia    G    T        0      0        2 
  30  chr30_23419684     AOna    G    T      0.5      1        2 
  30  chr30_23419684     ASom    G    T        0      0        2 
  30  chr30_23419684     HCab    G    T        0      0        2 
  30  chr30_23419684     HPrz    G    T        0      0        2 
  30  chr30_23419684     ZBoe    G    T        0      0        2 
  30  chr30_23419684     ZGre    G    T        0      0        2 
  30  chr30_23419684     ZHar    G    T        0      0        2 
  30  chr30_23419684   Sample    G    T        0      0        2 
  30  chr30_23420880     AAsi    C    T        1      2        2 
  30  chr30_23420880     AKia    C    T        0      0        2 
  30  chr30_23420880     AOna    C    T        0      0        2 
  30  chr30_23420880     ASom    C    T        1      2        2 
  30  chr30_23420880     HCab    C    T        1      2        2 
  30  chr30_23420880     HPrz    C    T        1      2        2 
  30  chr30_23420880     ZBoe    C    T        0      0        2 
  30  chr30_23420880     ZGre    C    T        0      0        2 
  30  chr30_23420880     ZHar    C    T        0      0        2 
  30  chr30_23420880   Sample    C    T        1      2        2 
  30  chr30_23422016     AAsi    C    T        0      0        2 
  30  chr30_23422016     AKia    C    T        0      0        2 
  30  chr30_23422016     AOna    C    T        0      0        2 
  30  chr30_23422016     ASom    C    T        0      0        2 
  30  chr30_23422016     HCab    C    T        1      2        2 
  30  chr30_23422016     HPrz    C    T        1      2        2 
  30  chr30_23422016     ZBoe    C    T        0      0        2 
  30  chr30_23422016     ZGre    C    T        0      0        2 
  30  chr30_23422016     ZHar    C    T        0      0        2 
  30  chr30_23422016   Sample    C    T        0      0        2 
  30  chr30_23426341     AAsi    T    G        0      0        2 
  30  chr30_23426341     AKia    T    G        0      0        2 
  30  chr30_23426341     AOna    T    G        0      0        2 
  30  chr30_23426341     ASom    T    G        0      0        2 
  30  chr30_23426341     HCab    T    G        0      0        2 
  30  chr30_23426341     HPrz    T    G        0      0        2 
  30  chr30_23426341     ZBoe    T    G        0      0        2 
  30  chr30_23426341     ZGre    T    G      0.5      1        2 
  30  chr30_23426341     ZHar    T    G        0      0        2 
  30  chr30_23426341   Sample    T    G        0      0        2 
  30  chr30_23427246     AAsi    A    T        0      0        2 
  30  chr30_23427246     AKia    A    T        1      2        2 
  30  chr30_23427246     AOna    A    T        0      0        2 
  30  chr30_23427246     ASom    A    T        0      0        2 
  30  chr30_23427246     HCab    A    T        0      0        2 
  30  chr30_23427246     HPrz    A    T        0      0        2 
  30  chr30_23427246     ZBoe    A    T        0      0        2 
  30  chr30_23427246     ZGre    A    T        0      0        2 
  30  chr30_23427246     ZHar    A    T        0      0        2 
  30  chr30_23427246   Sample    A    T        0      0        2 
  30  chr30_23435706     AAsi    C    T        0      0        2 
  30  chr30_23435706     AKia    C    T        0      0        2 
  30  chr30_23435706     AOna    C    T        0      0        2 
  30  chr30_23435706     ASom    C    T        0      0        2 
  30  chr30_23435706     HCab    C    T        0      0        2 
  30  chr30_23435706     HPrz    C    T        0      0        2 
  30  chr30_23435706     ZBoe    C    T      0.5      1        2 
  30  chr30_23435706     ZGre    C    T        0      0        2 
  30  chr30_23435706     ZHar    C    T        0      0        2 
  30  chr30_23435706   Sample    C    T        0      0        2 
  30  chr30_23435999     AAsi    A    T        0      0        2 
  30  chr30_23435999     AKia    A    T        1      2        2 
  30  chr30_23435999     AOna    A    T      0.5      1        2 
  30  chr30_23435999     ASom    A    T        0      0        2 
  30  chr30_23435999     HCab    A    T        0      0        2 
  30  chr30_23435999     HPrz    A    T        0      0        2 
  30  chr30_23435999     ZBoe    A    T        0      0        2 
  30  chr30_23435999     ZGre    A    T        0      0        2 
  30  chr30_23435999     ZHar    A    T        0      0        2 
  30  chr30_23435999   Sample    A    T        0      0        2 
  30  chr30_23439699     AAsi    G    A        0      0        2 
  30  chr30_23439699     AKia    G    A        0      0        2 
  30  chr30_23439699     AOna    G    A      0.5      1        2 
  30  chr30_23439699     ASom    G    A        0      0        2 
  30  chr30_23439699     HCab    G    A        0      0        2 
  30  chr30_23439699     HPrz    G    A        0      0        2 
  30  chr30_23439699     ZBoe    G    A        0      0        2 
  30  chr30_23439699     ZGre    G    A        0      0        2 
  30  chr30_23439699     ZHar    G    A        0      0        2 
  30  chr30_23439699   Sample    G    A        0      0        2 
  30  chr30_23441235     AAsi    A    C        0      0        2 
  30  chr30_23441235     AKia    A    C        0      0        2 
  30  chr30_23441235     AOna    A    C        0      0        2 
  30  chr30_23441235     ASom    A    C        0      0        2 
  30  chr30_23441235     HCab    A    C        1      2        2 
  30  chr30_23441235     HPrz    A    C        1      2        2 
  30  chr30_23441235     ZBoe    A    C        0      0        2 
  30  chr30_23441235     ZGre    A    C        0      0        2 
  30  chr30_23441235     ZHar    A    C        0      0        2 
  30  chr30_23441235   Sample    A    C        0      0        2 
  30  chr30_23448348     AAsi    A    G        0      0        2 
  30  chr30_23448348     AKia    A    G        0      0        2 
  30  chr30_23448348     AOna    A    G        0      0        2 
  30  chr30_23448348     ASom    A    G        0      0        2 
  30  chr30_23448348     HCab    A    G      0.5      1        2 
  30  chr30_23448348     HPrz    A    G      0.5      1        2 
  30  chr30_23448348     ZBoe    A    G        0      0        2 
  30  chr30_23448348     ZGre    A    G        0      0        2 
  30  chr30_23448348     ZHar    A    G        0      0        2 
  30  chr30_23448348   Sample    A    G        0      0        2 
  30  chr30_23451231     AAsi    G    A        0      0        2 
  30  chr30_23451231     AKia    G    A        0      0        2 
  30  chr30_23451231     AOna    G    A        0      0        2 
  30  chr30_23451231     ASom    G    A        0      0        2 
  30  chr30_23451231     HCab    G    A        1      2        2 
  30  chr30_23451231     HPrz    G    A        1      2        2 
  30  chr30_23451231     ZBoe    G    A        0      0        2 
  30  chr30_23451231     ZGre    G    A        0      0        2 
  30  chr30_23451231     ZHar    G    A        0      0        2 
  30  chr30_23451231   Sample    G    A        0      0        2 
  30  chr30_23451817     AAsi    C    T        0      0        2 
  30  chr30_23451817     AKia    C    T        0      0        2 
  30  chr30_23451817     AOna    C    T        0      0        2 
  30  chr30_23451817     ASom    C    T        0      0        2 
  30  chr30_23451817     HCab    C    T        1      2        2 
  30  chr30_23451817     HPrz    C    T        1      2        2 
  30  chr30_23451817     ZBoe    C    T        0      0        2 
  30  chr30_23451817     ZGre    C    T        0      0        2 
  30  chr30_23451817     ZHar    C    T        0      0        2 
  30  chr30_23451817   Sample    C    T        0      0        2 
  30  chr30_23463864     AAsi    C    G        0      0        2 
  30  chr30_23463864     AKia    C    G        0      0        2 
  30  chr30_23463864     AOna    C    G        0      0        2 
  30  chr30_23463864     ASom    C    G        0      0        2 
  30  chr30_23463864     HCab    C    G        0      0        2 
  30  chr30_23463864     HPrz    C    G        0      0        2 
  30  chr30_23463864     ZBoe    C    G        0      0        2 
  30  chr30_23463864     ZGre    C    G      0.5      1        2 
  30  chr30_23463864     ZHar    C    G        0      0        2 
  30  chr30_23463864   Sample    C    G        0      0        2 
  30  chr30_23469801     AAsi    T    G        1      2        2 
  30  chr30_23469801     AKia    T    G        0      0        2 
  30  chr30_23469801     AOna    T    G        0      0        2 
  30  chr30_23469801     ASom    T    G        0      0        2 
  30  chr30_23469801     HCab    T    G        0      0        2 
  30  chr30_23469801     HPrz    T    G        0      0        2 
  30  chr30_23469801     ZBoe    T    G        0      0        2 
  30  chr30_23469801     ZGre    T    G        0      0        2 
  30  chr30_23469801     ZHar    T    G        0      0        2 
  30  chr30_23469801   Sample    T    G        0      0        2 
  30  chr30_23489692     AAsi    A    G        0      0        2 
  30  chr30_23489692     AKia    A    G      0.5      1        2 
  30  chr30_23489692     AOna    A    G        0      0        2 
  30  chr30_23489692     ASom    A    G        0      0        2 
  30  chr30_23489692     HCab    A    G        0      0        2 
  30  chr30_23489692     HPrz    A    G        0      0        2 
  30  chr30_23489692     ZBoe    A    G        0      0        2 
  30  chr30_23489692     ZGre    A    G        0      0        2 
  30  chr30_23489692     ZHar    A    G        0      0        2 
  30  chr30_23489692   Sample    A    G        0      0        2 
  30  chr30_23489988     AAsi    C    G        1      2        2 
  30  chr30_23489988     AKia    C    G        0      0        2 
  30  chr30_23489988     AOna    C    G        0      0        2 
  30  chr30_23489988     ASom    C    G        0      0        2 
  30  chr30_23489988     HCab    C    G        0      0        2 
  30  chr30_23489988     HPrz    C    G        0      0        2 
  30  chr30_23489988     ZBoe    C    G        0      0        2 
  30  chr30_23489988     ZGre    C    G        0      0        2 
  30  chr30_23489988     ZHar    C    G        0      0        2 
  30  chr30_23489988   Sample    C    G        0      0        2 
  30  chr30_23503551     AAsi    A    T        0      0        2 
  30  chr30_23503551     AKia    A    T        0      0        2 
  30  chr30_23503551     AOna    A    T        0      0        2 
  30  chr30_23503551     ASom    A    T        0      0        2 
  30  chr30_23503551     HCab    A    T        0      0        2 
  30  chr30_23503551     HPrz    A    T        0      0        2 
  30  chr30_23503551     ZBoe    A    T      0.5      1        2 
  30  chr30_23503551     ZGre    A    T        0      0        2 
  30  chr30_23503551     ZHar    A    T        0      0        2 
  30  chr30_23503551   Sample    A    T        0      0        2 
  30  chr30_23504535     AAsi    C    G        0      0        2 
  30  chr30_23504535     AKia    C    G        0      0        2 
  30  chr30_23504535     AOna    C    G        0      0        2 
  30  chr30_23504535     ASom    C    G        0      0        2 
  30  chr30_23504535     HCab    C    G        0      0        2 
  30  chr30_23504535     HPrz    C    G        0      0        2 
  30  chr30_23504535     ZBoe    C    G        0      0        2 
  30  chr30_23504535     ZGre    C    G        0      0        2 
  30  chr30_23504535     ZHar    C    G      0.5      1        2 
  30  chr30_23504535   Sample    C    G        0      0        2 
  30  chr30_23508546     AAsi    G    A        0      0        2 
  30  chr30_23508546     AKia    G    A        0      0        2 
  30  chr30_23508546     AOna    G    A        0      0        2 
  30  chr30_23508546     ASom    G    A        0      0        2 
  30  chr30_23508546     HCab    G    A        0      0        2 
  30  chr30_23508546     HPrz    G    A        0      0        2 
  30  chr30_23508546     ZBoe    G    A      0.5      1        2 
  30  chr30_23508546     ZGre    G    A        0      0        2 
  30  chr30_23508546     ZHar    G    A        0      0        2 
  30  chr30_23508546   Sample    G    A        0      0        2 
  30  chr30_23512065     AAsi    C    A      0.5      1        2 
  30  chr30_23512065     AKia    C    A        0      0        2 
  30  chr30_23512065     AOna    C    A        0      0        2 
  30  chr30_23512065     ASom    C    A        0      0        2 
  30  chr30_23512065     HCab    C    A        0      0        2 
  30  chr30_23512065     HPrz    C    A        0      0        2 
  30  chr30_23512065     ZBoe    C    A        0      0        2 
  30  chr30_23512065     ZGre    C    A        0      0        2 
  30  chr30_23512065     ZHar    C    A        0      0        2 
  30  chr30_23512065   Sample    C    A        0      0        2 
  30  chr30_23531634     AAsi    G    T        0      0        2 
  30  chr30_23531634     AKia    G    T        0      0        2 
  30  chr30_23531634     AOna    G    T        0      0        2 
  30  chr30_23531634     ASom    G    T        0      0        2 
  30  chr30_23531634     HCab    G    T        0      0        2 
  30  chr30_23531634     HPrz    G    T        0      0        2 
  30  chr30_23531634     ZBoe    G    T        0      0        2 
  30  chr30_23531634     ZGre    G    T        0      0        2 
  30  chr30_23531634     ZHar    G    T        1      2        2 
  30  chr30_23531634   Sample    G    T        0      0        2 
  30  chr30_23533383     AAsi    G    A        0      0        2 
  30  chr30_23533383     AKia    G    A        0      0        2 
  30  chr30_23533383     AOna    G    A        0      0        2 
  30  chr30_23533383     ASom    G    A        0      0        2 
  30  chr30_23533383     HCab    G    A        1      2        2 
  30  chr30_23533383     HPrz    G    A        1      2        2 
  30  chr30_23533383     ZBoe    G    A        0      0        2 
  30  chr30_23533383     ZGre    G    A        0      0        2 
  30  chr30_23533383     ZHar    G    A        0      0        2 
  30  chr30_23533383   Sample    G    A        0      0        2 
  30  chr30_23535809     AAsi    G    C      0.5      1        2 
  30  chr30_23535809     AKia    G    C        0      0        2 
  30  chr30_23535809     AOna    G    C        0      0        2 
  30  chr30_23535809     ASom    G    C        0      0        2 
  30  chr30_23535809     HCab    G    C        0      0        2 
  30  chr30_23535809     HPrz    G    C        0      0        2 
  30  chr30_23535809     ZBoe    G    C        0      0        2 
  30  chr30_23535809     ZGre    G    C        0      0        2 
  30  chr30_23535809     ZHar    G    C        0      0        2 
  30  chr30_23535809   Sample    G    C        0      0        2 
  30  chr30_23537848     AAsi    G    A        1      2        2 
  30  chr30_23537848     AKia    G    A        0      0        2 
  30  chr30_23537848     AOna    G    A        0      0        2 
  30  chr30_23537848     ASom    G    A        0      0        2 
  30  chr30_23537848     HCab    G    A        0      0        2 
  30  chr30_23537848     HPrz    G    A        0      0        2 
  30  chr30_23537848     ZBoe    G    A        0      0        2 
  30  chr30_23537848     ZGre    G    A        0      0        2 
  30  chr30_23537848     ZHar    G    A        0      0        2 
  30  chr30_23537848   Sample    G    A        1      2        2 
  30  chr30_23541704     AAsi    T    C        0      0        2 
  30  chr30_23541704     AKia    T    C        0      0        2 
  30  chr30_23541704     AOna    T    C        0      0        2 
  30  chr30_23541704     ASom    T    C        1      2        2 
  30  chr30_23541704     HCab    T    C        1      2        2 
  30  chr30_23541704     HPrz    T    C        1      2        2 
  30  chr30_23541704     ZBoe    T    C        0      0        2 
  30  chr30_23541704     ZGre    T    C        0      0        2 
  30  chr30_23541704     ZHar    T    C        0      0        2 
  30  chr30_23541704   Sample    T    C        0      0        2 
  30  chr30_23549853     AAsi    T    C        0      0        2 
  30  chr30_23549853     AKia    T    C        0      0        2 
  30  chr30_23549853     AOna    T    C        0      0        2 
  30  chr30_23549853     ASom    T    C        0      0        2 
  30  chr30_23549853     HCab    T    C        0      0        2 
  30  chr30_23549853     HPrz    T    C      0.5      1        2 
  30  chr30_23549853     ZBoe    T    C        0      0        2 
  30  chr30_23549853     ZGre    T    C        0      0        2 
  30  chr30_23549853     ZHar    T    C        0      0        2 
  30  chr30_23549853   Sample    T    C        0      0        2 
  30  chr30_23555585     AAsi    G    A        0      0        2 
  30  chr30_23555585     AKia    G    A        0      0        2 
  30  chr30_23555585     AOna    G    A        0      0        2 
  30  chr30_23555585     ASom    G    A        0      0        2 
  30  chr30_23555585     HCab    G    A        0      0        2 
  30  chr30_23555585     HPrz    G    A        0      0        2 
  30  chr30_23555585     ZBoe    G    A        0      0        2 
  30  chr30_23555585     ZGre    G    A        0      0        2 
  30  chr30_23555585     ZHar    G    A        1      2        2 
  30  chr30_23555585   Sample    G    A        0      0        2 
  30  chr30_23559842     AAsi    G    C        0      0        2 
  30  chr30_23559842     AKia    G    C        0      0        2 
  30  chr30_23559842     AOna    G    C        0      0        2 
  30  chr30_23559842     ASom    G    C        0      0        2 
  30  chr30_23559842     HCab    G    C        0      0        2 
  30  chr30_23559842     HPrz    G    C        1      2        2 
  30  chr30_23559842     ZBoe    G    C        0      0        2 
  30  chr30_23559842     ZGre    G    C        0      0        2 
  30  chr30_23559842     ZHar    G    C        0      0        2 
  30  chr30_23559842   Sample    G    C        0      0        2 
  30  chr30_23565894     AAsi    T    C        0      0        2 
  30  chr30_23565894     AKia    T    C        0      0        2 
  30  chr30_23565894     AOna    T    C        0      0        2 
  30  chr30_23565894     ASom    T    C        0      0        2 
  30  chr30_23565894     HCab    T    C        0      0        2 
  30  chr30_23565894     HPrz    T    C        0      0        2 
  30  chr30_23565894     ZBoe    T    C      0.5      1        2 
  30  chr30_23565894     ZGre    T    C        0      0        2 
  30  chr30_23565894     ZHar    T    C        0      0        2 
  30  chr30_23565894   Sample    T    C        0      0        2 
  30  chr30_23567935     AAsi    G    C        0      0        2 
  30  chr30_23567935     AKia    G    C        0      0        2 
  30  chr30_23567935     AOna    G    C        0      0        2 
  30  chr30_23567935     ASom    G    C        0      0        2 
  30  chr30_23567935     HCab    G    C        1      2        2 
  30  chr30_23567935     HPrz    G    C        1      2        2 
  30  chr30_23567935     ZBoe    G    C        0      0        2 
  30  chr30_23567935     ZGre    G    C        0      0        2 
  30  chr30_23567935     ZHar    G    C        0      0        2 
  30  chr30_23567935   Sample    G    C        0      0        2 
  30  chr30_23569766     AAsi    A    G        0      0        2 
  30  chr30_23569766     AKia    A    G        0      0        2 
  30  chr30_23569766     AOna    A    G        0      0        2 
  30  chr30_23569766     ASom    A    G        0      0        2 
  30  chr30_23569766     HCab    A    G        1      2        2 
  30  chr30_23569766     HPrz    A    G        1      2        2 
  30  chr30_23569766     ZBoe    A    G        0      0        2 
  30  chr30_23569766     ZGre    A    G        0      0        2 
  30  chr30_23569766     ZHar    A    G        0      0        2 
  30  chr30_23569766   Sample    A    G        0      0        2 
  30  chr30_23570114     AAsi    G    A        0      0        2 
  30  chr30_23570114     AKia    G    A      0.5      1        2 
  30  chr30_23570114     AOna    G    A        1      2        2 
  30  chr30_23570114     ASom    G    A        0      0        2 
  30  chr30_23570114     HCab    G    A        0      0        2 
  30  chr30_23570114     HPrz    G    A        0      0        2 
  30  chr30_23570114     ZBoe    G    A        0      0        2 
  30  chr30_23570114     ZGre    G    A        0      0        2 
  30  chr30_23570114     ZHar    G    A        0      0        2 
  30  chr30_23570114   Sample    G    A        0      0        2 
  30  chr30_23570908     AAsi    A    G        1      2        2 
  30  chr30_23570908     AKia    A    G        0      0        2 
  30  chr30_23570908     AOna    A    G        0      0        2 
  30  chr30_23570908     ASom    A    G        1      2        2 
  30  chr30_23570908     HCab    A    G        0      0        2 
  30  chr30_23570908     HPrz    A    G        0      0        2 
  30  chr30_23570908     ZBoe    A    G        0      0        2 
  30  chr30_23570908     ZGre    A    G        0      0        2 
  30  chr30_23570908     ZHar    A    G        0      0        2 
  30  chr30_23570908   Sample    A    G        1      2        2 
  30  chr30_23577368     AAsi    C    T        0      0        2 
  30  chr30_23577368     AKia    C    T        0      0        2 
  30  chr30_23577368     AOna    C    T        0      0        2 
  30  chr30_23577368     ASom    C    T        0      0        2 
  30  chr30_23577368     HCab    C    T        1      2        2 
  30  chr30_23577368     HPrz    C    T        1      2        2 
  30  chr30_23577368     ZBoe    C    T        0      0        2 
  30  chr30_23577368     ZGre    C    T        0      0        2 
  30  chr30_23577368     ZHar    C    T        0      0        2 
  30  chr30_23577368   Sample    C    T        0      0        2 
  30  chr30_23580941     AAsi    A    T        0      0        2 
  30  chr30_23580941     AKia    A    T        0      0        2 
  30  chr30_23580941     AOna    A    T        0      0        2 
  30  chr30_23580941     ASom    A    T        0      0        2 
  30  chr30_23580941     HCab    A    T        1      2        2 
  30  chr30_23580941     HPrz    A    T        1      2        2 
  30  chr30_23580941     ZBoe    A    T        0      0        2 
  30  chr30_23580941     ZGre    A    T        0      0        2 
  30  chr30_23580941     ZHar    A    T        0      0        2 
  30  chr30_23580941   Sample    A    T        0      0        2 
  30  chr30_23582304     AAsi    A    C        0      0        2 
  30  chr30_23582304     AKia    A    C        0      0        2 
  30  chr30_23582304     AOna    A    C        0      0        2 
  30  chr30_23582304     ASom    A    C        0      0        2 
  30  chr30_23582304     HCab    A    C        1      2        2 
  30  chr30_23582304     HPrz    A    C        1      2        2 
  30  chr30_23582304     ZBoe    A    C        0      0        2 
  30  chr30_23582304     ZGre    A    C        0      0        2 
  30  chr30_23582304     ZHar    A    C        0      0        2 
  30  chr30_23582304   Sample    A    C        0      0        2 
  30  chr30_23586205     AAsi    A    G        0      0        2 
  30  chr30_23586205     AKia    A    G        0      0        2 
  30  chr30_23586205     AOna    A    G        0      0        2 
  30  chr30_23586205     ASom    A    G        0      0        2 
  30  chr30_23586205     HCab    A    G        0      0        2 
  30  chr30_23586205     HPrz    A    G        0      0        2 
  30  chr30_23586205     ZBoe    A    G      0.5      1        2 
  30  chr30_23586205     ZGre    A    G        0      0        2 
  30  chr30_23586205     ZHar    A    G        0      0        2 
  30  chr30_23586205   Sample    A    G        0      0        2 
  30  chr30_23587282     AAsi    C    T        0      0        2 
  30  chr30_23587282     AKia    C    T        0      0        2 
  30  chr30_23587282     AOna    C    T        0      0        2 
  30  chr30_23587282     ASom    C    T        0      0        2 
  30  chr30_23587282     HCab    C    T        1      2        2 
  30  chr30_23587282     HPrz    C    T        1      2        2 
  30  chr30_23587282     ZBoe    C    T        0      0        2 
  30  chr30_23587282     ZGre    C    T        0      0        2 
  30  chr30_23587282     ZHar    C    T        0      0        2 
  30  chr30_23587282   Sample    C    T        0      0        2 
  30  chr30_23600895     AAsi    C    T        0      0        2 
  30  chr30_23600895     AKia    C    T        0      0        2 
  30  chr30_23600895     AOna    C    T        0      0        2 
  30  chr30_23600895     ASom    C    T        0      0        2 
  30  chr30_23600895     HCab    C    T        0      0        2 
  30  chr30_23600895     HPrz    C    T        0      0        2 
  30  chr30_23600895     ZBoe    C    T        0      0        2 
  30  chr30_23600895     ZGre    C    T        0      0        2 
  30  chr30_23600895     ZHar    C    T      0.5      1        2 
  30  chr30_23600895   Sample    C    T        0      0        2 
  30  chr30_23604777     AAsi    C    T        0      0        2 
  30  chr30_23604777     AKia    C    T        0      0        2 
  30  chr30_23604777     AOna    C    T        0      0        2 
  30  chr30_23604777     ASom    C    T        0      0        2 
  30  chr30_23604777     HCab    C    T        0      0        2 
  30  chr30_23604777     HPrz    C    T        0      0        2 
  30  chr30_23604777     ZBoe    C    T        0      0        2 
  30  chr30_23604777     ZGre    C    T        1      2        2 
  30  chr30_23604777     ZHar    C    T        0      0        2 
  30  chr30_23604777   Sample    C    T        0      0        2 
  30  chr30_23608544     AAsi    A    G        0      0        2 
  30  chr30_23608544     AKia    A    G        0      0        2 
  30  chr30_23608544     AOna    A    G        0      0        2 
  30  chr30_23608544     ASom    A    G        0      0        2 
  30  chr30_23608544     HCab    A    G        1      2        2 
  30  chr30_23608544     HPrz    A    G        1      2        2 
  30  chr30_23608544     ZBoe    A    G        0      0        2 
  30  chr30_23608544     ZGre    A    G        0      0        2 
  30  chr30_23608544     ZHar    A    G        0      0        2 
  30  chr30_23608544   Sample    A    G        0      0        2 
  30  chr30_23619072     AAsi    T    C        0      0        2 
  30  chr30_23619072     AKia    T    C        0      0        2 
  30  chr30_23619072     AOna    T    C        0      0        2 
  30  chr30_23619072     ASom    T    C        0      0        2 
  30  chr30_23619072     HCab    T    C        1      2        2 
  30  chr30_23619072     HPrz    T    C        1      2        2 
  30  chr30_23619072     ZBoe    T    C        0      0        2 
  30  chr30_23619072     ZGre    T    C        0      0        2 
  30  chr30_23619072     ZHar    T    C        0      0        2 
  30  chr30_23619072   Sample    T    C        0      0        2 
  30  chr30_23629183     AAsi    C    A        0      0        2 
  30  chr30_23629183     AKia    C    A        0      0        2 
  30  chr30_23629183     AOna    C    A        0      0        2 
  30  chr30_23629183     ASom    C    A        0      0        2 
  30  chr30_23629183     HCab    C    A        1      2        2 
  30  chr30_23629183     HPrz    C    A        1      2        2 
  30  chr30_23629183     ZBoe    C    A        0      0        2 
  30  chr30_23629183     ZGre    C    A        0      0        2 
  30  chr30_23629183     ZHar    C    A        0      0        2 
  30  chr30_23629183   Sample    C    A        0      0        2 
  30  chr30_23637533     AAsi    T    C        0      0        2 
  30  chr30_23637533     AKia    T    C      0.5      1        2 
  30  chr30_23637533     AOna    T    C        0      0        2 
  30  chr30_23637533     ASom    T    C        0      0        2 
  30  chr30_23637533     HCab    T    C        0      0        2 
  30  chr30_23637533     HPrz    T    C        0      0        2 
  30  chr30_23637533     ZBoe    T    C        0      0        2 
  30  chr30_23637533     ZGre    T    C        0      0        2 
  30  chr30_23637533     ZHar    T    C        0      0        2 
  30  chr30_23637533   Sample    T    C        0      0        2 
  30  chr30_23637669     AAsi    C    A        0      0        2 
  30  chr30_23637669     AKia    C    A        0      0        2 
  30  chr30_23637669     AOna    C    A        0      0        2 
  30  chr30_23637669     ASom    C    A        0      0        2 
  30  chr30_23637669     HCab    C    A        1      2        2 
  30  chr30_23637669     HPrz    C    A        1      2        2 
  30  chr30_23637669     ZBoe    C    A        0      0        2 
  30  chr30_23637669     ZGre    C    A        0      0        2 
  30  chr30_23637669     ZHar    C    A        0      0        2 
  30  chr30_23637669   Sample    C    A        0      0        2 
  30  chr30_23647682     AAsi    T    C        0      0        2 
  30  chr30_23647682     AKia    T    C        0      0        2 
  30  chr30_23647682     AOna    T    C        0      0        2 
  30  chr30_23647682     ASom    T    C        0      0        2 
  30  chr30_23647682     HCab    T    C        0      0        2 
  30  chr30_23647682     HPrz    T    C        0      0        2 
  30  chr30_23647682     ZBoe    T    C        0      0        2 
  30  chr30_23647682     ZGre    T    C        0      0        2 
  30  chr30_23647682     ZHar    T    C      0.5      1        2 
  30  chr30_23647682   Sample    T    C        0      0        2 
  30  chr30_23649050     AAsi    T    C        0      0        2 
  30  chr30_23649050     AKia    T    C        0      0        2 
  30  chr30_23649050     AOna    T    C        0      0        2 
  30  chr30_23649050     ASom    T    C        0      0        2 
  30  chr30_23649050     HCab    T    C        0      0        2 
  30  chr30_23649050     HPrz    T    C        0      0        2 
  30  chr30_23649050     ZBoe    T    C        1      2        2 
  30  chr30_23649050     ZGre    T    C        0      0        2 
  30  chr30_23649050     ZHar    T    C        0      0        2 
  30  chr30_23649050   Sample    T    C        0      0        2 
  30  chr30_23649881     AAsi    C    A        0      0        2 
  30  chr30_23649881     AKia    C    A        0      0        2 
  30  chr30_23649881     AOna    C    A        0      0        2 
  30  chr30_23649881     ASom    C    A        0      0        2 
  30  chr30_23649881     HCab    C    A        0      0        2 
  30  chr30_23649881     HPrz    C    A        0      0        2 
  30  chr30_23649881     ZBoe    C    A        0      0        2 
  30  chr30_23649881     ZGre    C    A        0      0        2 
  30  chr30_23649881     ZHar    C    A      0.5      1        2 
  30  chr30_23649881   Sample    C    A        0      0        2 
  30  chr30_23652725     AAsi    G    A        1      2        2 
  30  chr30_23652725     AKia    G    A        1      2        2 
  30  chr30_23652725     AOna    G    A        1      2        2 
  30  chr30_23652725     ASom    G    A        1      2        2 
  30  chr30_23652725     HCab    G    A        0      0        2 
  30  chr30_23652725     HPrz    G    A        0      0        2 
  30  chr30_23652725     ZBoe    G    A        0      0        2 
  30  chr30_23652725     ZGre    G    A        0      0        2 
  30  chr30_23652725     ZHar    G    A        0      0        2 
  30  chr30_23652725   Sample    G    A        1      2        2 
  30  chr30_23653114     AAsi    C    T        0      0        2 
  30  chr30_23653114     AKia    C    T        0      0        2 
  30  chr30_23653114     AOna    C    T        0      0        2 
  30  chr30_23653114     ASom    C    T        0      0        2 
  30  chr30_23653114     HCab    C    T        1      2        2 
  30  chr30_23653114     HPrz    C    T        1      2        2 
  30  chr30_23653114     ZBoe    C    T        0      0        2 
  30  chr30_23653114     ZGre    C    T        0      0        2 
  30  chr30_23653114     ZHar    C    T        0      0        2 
  30  chr30_23653114   Sample    C    T        0      0        2 
  30  chr30_23656704     AAsi    A    G        0      0        2 
  30  chr30_23656704     AKia    A    G        0      0        2 
  30  chr30_23656704     AOna    A    G      0.5      1        2 
  30  chr30_23656704     ASom    A    G        0      0        2 
  30  chr30_23656704     HCab    A    G        0      0        2 
  30  chr30_23656704     HPrz    A    G        0      0        2 
  30  chr30_23656704     ZBoe    A    G        0      0        2 
  30  chr30_23656704     ZGre    A    G        0      0        2 
  30  chr30_23656704     ZHar    A    G        0      0        2 
  30  chr30_23656704   Sample    A    G        0      0        2 
  30  chr30_23657705     AAsi    A    G        0      0        2 
  30  chr30_23657705     AKia    A    G        0      0        2 
  30  chr30_23657705     AOna    A    G        0      0        2 
  30  chr30_23657705     ASom    A    G        0      0        2 
  30  chr30_23657705     HCab    A    G        0      0        2 
  30  chr30_23657705     HPrz    A    G        0      0        2 
  30  chr30_23657705     ZBoe    A    G        1      2        2 
  30  chr30_23657705     ZGre    A    G        0      0        2 
  30  chr30_23657705     ZHar    A    G        0      0        2 
  30  chr30_23657705   Sample    A    G        0      0        2 
  30  chr30_23660103     AAsi    G    A        0      0        2 
  30  chr30_23660103     AKia    G    A      0.5      1        2 
  30  chr30_23660103     AOna    G    A      0.5      1        2 
  30  chr30_23660103     ASom    G    A        0      0        2 
  30  chr30_23660103     HCab    G    A        0      0        2 
  30  chr30_23660103     HPrz    G    A        0      0        2 
  30  chr30_23660103     ZBoe    G    A        0      0        2 
  30  chr30_23660103     ZGre    G    A        0      0        2 
  30  chr30_23660103     ZHar    G    A        0      0        2 
  30  chr30_23660103   Sample    G    A        0      0        2 
  30  chr30_23663275     AAsi    A    G        0      0        2 
  30  chr30_23663275     AKia    A    G        0      0        2 
  30  chr30_23663275     AOna    A    G        0      0        2 
  30  chr30_23663275     ASom    A    G        0      0        2 
  30  chr30_23663275     HCab    A    G        0      0        2 
  30  chr30_23663275     HPrz    A    G        0      0        2 
  30  chr30_23663275     ZBoe    A    G        0      0        2 
  30  chr30_23663275     ZGre    A    G        1      2        2 
  30  chr30_23663275     ZHar    A    G        0      0        2 
  30  chr30_23663275   Sample    A    G        0      0        2 
  30  chr30_23665368     AAsi    A    C        0      0        2 
  30  chr30_23665368     AKia    A    C        0      0        2 
  30  chr30_23665368     AOna    A    C        0      0        2 
  30  chr30_23665368     ASom    A    C        0      0        2 
  30  chr30_23665368     HCab    A    C        1      2        2 
  30  chr30_23665368     HPrz    A    C        1      2        2 
  30  chr30_23665368     ZBoe    A    C        0      0        2 
  30  chr30_23665368     ZGre    A    C        0      0        2 
  30  chr30_23665368     ZHar    A    C        0      0        2 
  30  chr30_23665368   Sample    A    C        0      0        2 
  30  chr30_23671881     AAsi    G    C        0      0        2 
  30  chr30_23671881     AKia    G    C        0      0        2 
  30  chr30_23671881     AOna    G    C        0      0        2 
  30  chr30_23671881     ASom    G    C        0      0        2 
  30  chr30_23671881     HCab    G    C        0      0        2 
  30  chr30_23671881     HPrz    G    C      0.5      1        2 
  30  chr30_23671881     ZBoe    G    C        0      0        2 
  30  chr30_23671881     ZGre    G    C        0      0        2 
  30  chr30_23671881     ZHar    G    C        0      0        2 
  30  chr30_23671881   Sample    G    C        0      0        2 
  30  chr30_23672439     AAsi    C    A        0      0        2 
  30  chr30_23672439     AKia    C    A        0      0        2 
  30  chr30_23672439     AOna    C    A        0      0        2 
  30  chr30_23672439     ASom    C    A        0      0        2 
  30  chr30_23672439     HCab    C    A        0      0        2 
  30  chr30_23672439     HPrz    C    A        1      2        2 
  30  chr30_23672439     ZBoe    C    A        0      0        2 
  30  chr30_23672439     ZGre    C    A        0      0        2 
  30  chr30_23672439     ZHar    C    A        0      0        2 
  30  chr30_23672439   Sample    C    A        0      0        2 
  30  chr30_23678028     AAsi    G    T        1      2        2 
  30  chr30_23678028     AKia    G    T        0      0        2 
  30  chr30_23678028     AOna    G    T        0      0        2 
  30  chr30_23678028     ASom    G    T        0      0        2 
  30  chr30_23678028     HCab    G    T        0      0        2 
  30  chr30_23678028     HPrz    G    T        0      0        2 
  30  chr30_23678028     ZBoe    G    T        0      0        2 
  30  chr30_23678028     ZGre    G    T        0      0        2 
  30  chr30_23678028     ZHar    G    T        0      0        2 
  30  chr30_23678028   Sample    G    T        1      2        2 
  30  chr30_23678465     AAsi    C    T        0      0        2 
  30  chr30_23678465     AKia    C    T        0      0        2 
  30  chr30_23678465     AOna    C    T        0      0        2 
  30  chr30_23678465     ASom    C    T        0      0        2 
  30  chr30_23678465     HCab    C    T        0      0        2 
  30  chr30_23678465     HPrz    C    T        1      2        2 
  30  chr30_23678465     ZBoe    C    T        0      0        2 
  30  chr30_23678465     ZGre    C    T        0      0        2 
  30  chr30_23678465     ZHar    C    T        0      0        2 
  30  chr30_23678465   Sample    C    T        0      0        2 
  30  chr30_23679283     AAsi    A    G        0      0        2 
  30  chr30_23679283     AKia    A    G        0      0        2 
  30  chr30_23679283     AOna    A    G        0      0        2 
  30  chr30_23679283     ASom    A    G        0      0        2 
  30  chr30_23679283     HCab    A    G        0      0        2 
  30  chr30_23679283     HPrz    A    G        0      0        2 
  30  chr30_23679283     ZBoe    A    G        1      2        2 
  30  chr30_23679283     ZGre    A    G        0      0        2 
  30  chr30_23679283     ZHar    A    G        0      0        2 
  30  chr30_23679283   Sample    A    G        0      0        2 
  30  chr30_23688542     AAsi    G    T        0      0        2 
  30  chr30_23688542     AKia    G    T        0      0        2 
  30  chr30_23688542     AOna    G    T        0      0        2 
  30  chr30_23688542     ASom    G    T        0      0        2 
  30  chr30_23688542     HCab    G    T        0      0        2 
  30  chr30_23688542     HPrz    G    T      0.5      1        2 
  30  chr30_23688542     ZBoe    G    T        0      0        2 
  30  chr30_23688542     ZGre    G    T        0      0        2 
  30  chr30_23688542     ZHar    G    T        0      0        2 
  30  chr30_23688542   Sample    G    T        0      0        2 
  30  chr30_23689857     AAsi    A    G        0      0        2 
  30  chr30_23689857     AKia    A    G      0.5      1        2 
  30  chr30_23689857     AOna    A    G        0      0        2 
  30  chr30_23689857     ASom    A    G        0      0        2 
  30  chr30_23689857     HCab    A    G        0      0        2 
  30  chr30_23689857     HPrz    A    G        0      0        2 
  30  chr30_23689857     ZBoe    A    G        0      0        2 
  30  chr30_23689857     ZGre    A    G        0      0        2 
  30  chr30_23689857     ZHar    A    G        0      0        2 
  30  chr30_23689857   Sample    A    G        0      0        2 
  30  chr30_23694079     AAsi    T    C        0      0        2 
  30  chr30_23694079     AKia    T    C      0.5      1        2 
  30  chr30_23694079     AOna    T    C      0.5      1        2 
  30  chr30_23694079     ASom    T    C        0      0        2 
  30  chr30_23694079     HCab    T    C        0      0        2 
  30  chr30_23694079     HPrz    T    C        0      0        2 
  30  chr30_23694079     ZBoe    T    C        0      0        2 
  30  chr30_23694079     ZGre    T    C        0      0        2 
  30  chr30_23694079     ZHar    T    C        0      0        2 
  30  chr30_23694079   Sample    T    C        0      0        2 
  30  chr30_23704687     AAsi    G    C        1      2        2 
  30  chr30_23704687     AKia    G    C        0      0        2 
  30  chr30_23704687     AOna    G    C        0      0        2 
  30  chr30_23704687     ASom    G    C        1      2        2 
  30  chr30_23704687     HCab    G    C        0      0        2 
  30  chr30_23704687     HPrz    G    C        0      0        2 
  30  chr30_23704687     ZBoe    G    C        0      0        2 
  30  chr30_23704687     ZGre    G    C        0      0        2 
  30  chr30_23704687     ZHar    G    C        0      0        2 
  30  chr30_23704687   Sample    G    C        1      2        2 
  30  chr30_23706748     AAsi    T    C        0      0        2 
  30  chr30_23706748     AKia    T    C        0      0        2 
  30  chr30_23706748     AOna    T    C        0      0        2 
  30  chr30_23706748     ASom    T    C        0      0        2 
  30  chr30_23706748     HCab    T    C        0      0        2 
  30  chr30_23706748     HPrz    T    C        0      0        2 
  30  chr30_23706748     ZBoe    T    C      0.5      1        2 
  30  chr30_23706748     ZGre    T    C        0      0        2 
  30  chr30_23706748     ZHar    T    C        0      0        2 
  30  chr30_23706748   Sample    T    C        0      0        2 
  30  chr30_23707688     AAsi    G    T        1      2        2 
  30  chr30_23707688     AKia    G    T        0      0        2 
  30  chr30_23707688     AOna    G    T        0      0        2 
  30  chr30_23707688     ASom    G    T      0.5      1        2 
  30  chr30_23707688     HCab    G    T        0      0        2 
  30  chr30_23707688     HPrz    G    T        0      0        2 
  30  chr30_23707688     ZBoe    G    T        0      0        2 
  30  chr30_23707688     ZGre    G    T        0      0        2 
  30  chr30_23707688     ZHar    G    T        0      0        2 
  30  chr30_23707688   Sample    G    T        1      2        2 
  30  chr30_23726587     AAsi    T    G        0      0        2 
  30  chr30_23726587     AKia    T    G        0      0        2 
  30  chr30_23726587     AOna    T    G        0      0        2 
  30  chr30_23726587     ASom    T    G        0      0        2 
  30  chr30_23726587     HCab    T    G        0      0        2 
  30  chr30_23726587     HPrz    T    G        0      0        2 
  30  chr30_23726587     ZBoe    T    G      0.5      1        2 
  30  chr30_23726587     ZGre    T    G        0      0        2 
  30  chr30_23726587     ZHar    T    G        0      0        2 
  30  chr30_23726587   Sample    T    G        0      0        2 
  30  chr30_23727197     AAsi    T    C        0      0        2 
  30  chr30_23727197     AKia    T    C        0      0        2 
  30  chr30_23727197     AOna    T    C        0      0        2 
  30  chr30_23727197     ASom    T    C        0      0        2 
  30  chr30_23727197     HCab    T    C        1      2        2 
  30  chr30_23727197     HPrz    T    C        1      2        2 
  30  chr30_23727197     ZBoe    T    C        0      0        2 
  30  chr30_23727197     ZGre    T    C        0      0        2 
  30  chr30_23727197     ZHar    T    C        0      0        2 
  30  chr30_23727197   Sample    T    C        0      0        2 
  30  chr30_23727399     AAsi    A    G        0      0        2 
  30  chr30_23727399     AKia    A    G        0      0        2 
  30  chr30_23727399     AOna    A    G        0      0        2 
  30  chr30_23727399     ASom    A    G        0      0        2 
  30  chr30_23727399     HCab    A    G        1      2        2 
  30  chr30_23727399     HPrz    A    G        1      2        2 
  30  chr30_23727399     ZBoe    A    G        0      0        2 
  30  chr30_23727399     ZGre    A    G        0      0        2 
  30  chr30_23727399     ZHar    A    G        0      0        2 
  30  chr30_23727399   Sample    A    G        0      0        2 
  30  chr30_23730550     AAsi    T    C        0      0        2 
  30  chr30_23730550     AKia    T    C        0      0        2 
  30  chr30_23730550     AOna    T    C        1      2        2 
  30  chr30_23730550     ASom    T    C        0      0        2 
  30  chr30_23730550     HCab    T    C        0      0        2 
  30  chr30_23730550     HPrz    T    C        0      0        2 
  30  chr30_23730550     ZBoe    T    C        0      0        2 
  30  chr30_23730550     ZGre    T    C        0      0        2 
  30  chr30_23730550     ZHar    T    C        0      0        2 
  30  chr30_23730550   Sample    T    C        0      0        2 
  30  chr30_23733186     AAsi    C    T        0      0        2 
  30  chr30_23733186     AKia    C    T      0.5      1        2 
  30  chr30_23733186     AOna    C    T        0      0        2 
  30  chr30_23733186     ASom    C    T        0      0        2 
  30  chr30_23733186     HCab    C    T        0      0        2 
  30  chr30_23733186     HPrz    C    T        0      0        2 
  30  chr30_23733186     ZBoe    C    T        0      0        2 
  30  chr30_23733186     ZGre    C    T        0      0        2 
  30  chr30_23733186     ZHar    C    T        0      0        2 
  30  chr30_23733186   Sample    C    T        0      0        2 
  30  chr30_23739852     AAsi    A    C        0      0        2 
  30  chr30_23739852     AKia    A    C        0      0        2 
  30  chr30_23739852     AOna    A    C        0      0        2 
  30  chr30_23739852     ASom    A    C      0.5      1        2 
  30  chr30_23739852     HCab    A    C        0      0        2 
  30  chr30_23739852     HPrz    A    C        0      0        2 
  30  chr30_23739852     ZBoe    A    C        0      0        2 
  30  chr30_23739852     ZGre    A    C        0      0        2 
  30  chr30_23739852     ZHar    A    C        0      0        2 
  30  chr30_23739852   Sample    A    C        0      0        2 
  30  chr30_23740458     AAsi    T    C        0      0        2 
  30  chr30_23740458     AKia    T    C        0      0        2 
  30  chr30_23740458     AOna    T    C        0      0        2 
  30  chr30_23740458     ASom    T    C        0      0        2 
  30  chr30_23740458     HCab    T    C        0      0        2 
  30  chr30_23740458     HPrz    T    C        0      0        2 
  30  chr30_23740458     ZBoe    T    C      0.5      1        2 
  30  chr30_23740458     ZGre    T    C        1      2        2 
  30  chr30_23740458     ZHar    T    C        0      0        2 
  30  chr30_23740458   Sample    T    C        0      0        2 
  30  chr30_23748664     AAsi    A    C      0.5      1        2 
  30  chr30_23748664     AKia    A    C        0      0        2 
  30  chr30_23748664     AOna    A    C        0      0        2 
  30  chr30_23748664     ASom    A    C        1      2        2 
  30  chr30_23748664     HCab    A    C        0      0        2 
  30  chr30_23748664     HPrz    A    C        0      0        2 
  30  chr30_23748664     ZBoe    A    C        0      0        2 
  30  chr30_23748664     ZGre    A    C        0      0        2 
  30  chr30_23748664     ZHar    A    C        0      0        2 
  30  chr30_23748664   Sample    A    C        1      2        2 
  30  chr30_23754978     AAsi    A    G        0      0        2 
  30  chr30_23754978     AKia    A    G        0      0        2 
  30  chr30_23754978     AOna    A    G        0      0        2 
  30  chr30_23754978     ASom    A    G        0      0        2 
  30  chr30_23754978     HCab    A    G        0      0        2 
  30  chr30_23754978     HPrz    A    G        0      0        2 
  30  chr30_23754978     ZBoe    A    G      0.5      1        2 
  30  chr30_23754978     ZGre    A    G        0      0        2 
  30  chr30_23754978     ZHar    A    G        0      0        2 
  30  chr30_23754978   Sample    A    G        0      0        2 
  30  chr30_23755267     AAsi    G    A        0      0        2 
  30  chr30_23755267     AKia    G    A        0      0        2 
  30  chr30_23755267     AOna    G    A        0      0        2 
  30  chr30_23755267     ASom    G    A        0      0        2 
  30  chr30_23755267     HCab    G    A        0      0        2 
  30  chr30_23755267     HPrz    G    A      0.5      1        2 
  30  chr30_23755267     ZBoe    G    A        0      0        2 
  30  chr30_23755267     ZGre    G    A        0      0        2 
  30  chr30_23755267     ZHar    G    A        0      0        2 
  30  chr30_23755267   Sample    G    A        0      0        2 
  30  chr30_23757819     AAsi    T    C        0      0        2 
  30  chr30_23757819     AKia    T    C        0      0        2 
  30  chr30_23757819     AOna    T    C        0      0        2 
  30  chr30_23757819     ASom    T    C        0      0        2 
  30  chr30_23757819     HCab    T    C        0      0        2 
  30  chr30_23757819     HPrz    T    C      0.5      1        2 
  30  chr30_23757819     ZBoe    T    C        0      0        2 
  30  chr30_23757819     ZGre    T    C        0      0        2 
  30  chr30_23757819     ZHar    T    C        0      0        2 
  30  chr30_23757819   Sample    T    C        0      0        2 
  30  chr30_23758398     AAsi    A    G        0      0        2 
  30  chr30_23758398     AKia    A    G        0      0        2 
  30  chr30_23758398     AOna    A    G        0      0        2 
  30  chr30_23758398     ASom    A    G        0      0        2 
  30  chr30_23758398     HCab    A    G        1      2        2 
  30  chr30_23758398     HPrz    A    G      0.5      1        2 
  30  chr30_23758398     ZBoe    A    G        0      0        2 
  30  chr30_23758398     ZGre    A    G        0      0        2 
  30  chr30_23758398     ZHar    A    G        0      0        2 
  30  chr30_23758398   Sample    A    G        0      0        2 
  30  chr30_23764744     AAsi    A    G        0      0        2 
  30  chr30_23764744     AKia    A    G        1      2        2 
  30  chr30_23764744     AOna    A    G      0.5      1        2 
  30  chr30_23764744     ASom    A    G        0      0        2 
  30  chr30_23764744     HCab    A    G        0      0        2 
  30  chr30_23764744     HPrz    A    G        0      0        2 
  30  chr30_23764744     ZBoe    A    G        1      2        2 
  30  chr30_23764744     ZGre    A    G        1      2        2 
  30  chr30_23764744     ZHar    A    G        0      0        2 
  30  chr30_23764744   Sample    A    G        0      0        2 
  30  chr30_23765885     AAsi    C    T        0      0        2 
  30  chr30_23765885     AKia    C    T        0      0        2 
  30  chr30_23765885     AOna    C    T      0.5      1        2 
  30  chr30_23765885     ASom    C    T        0      0        2 
  30  chr30_23765885     HCab    C    T        0      0        2 
  30  chr30_23765885     HPrz    C    T        0      0        2 
  30  chr30_23765885     ZBoe    C    T        0      0        2 
  30  chr30_23765885     ZGre    C    T        0      0        2 
  30  chr30_23765885     ZHar    C    T        0      0        2 
  30  chr30_23765885   Sample    C    T        0      0        2 
  30  chr30_23766993     AAsi    A    T        0      0        2 
  30  chr30_23766993     AKia    A    T        0      0        2 
  30  chr30_23766993     AOna    A    T      0.5      1        2 
  30  chr30_23766993     ASom    A    T        0      0        2 
  30  chr30_23766993     HCab    A    T        0      0        2 
  30  chr30_23766993     HPrz    A    T        0      0        2 
  30  chr30_23766993     ZBoe    A    T        0      0        2 
  30  chr30_23766993     ZGre    A    T        0      0        2 
  30  chr30_23766993     ZHar    A    T        0      0        2 
  30  chr30_23766993   Sample    A    T        0      0        2 
  30  chr30_23769832     AAsi    C    T        0      0        2 
  30  chr30_23769832     AKia    C    T        0      0        2 
  30  chr30_23769832     AOna    C    T        0      0        2 
  30  chr30_23769832     ASom    C    T        0      0        2 
  30  chr30_23769832     HCab    C    T        0      0        2 
  30  chr30_23769832     HPrz    C    T        0      0        2 
  30  chr30_23769832     ZBoe    C    T      0.5      1        2 
  30  chr30_23769832     ZGre    C    T        0      0        2 
  30  chr30_23769832     ZHar    C    T        0      0        2 
  30  chr30_23769832   Sample    C    T        0      0        2 
  30  chr30_23779977     AAsi    C    T        0      0        2 
  30  chr30_23779977     AKia    C    T        1      2        2 
  30  chr30_23779977     AOna    C    T      0.5      1        2 
  30  chr30_23779977     ASom    C    T        0      0        2 
  30  chr30_23779977     HCab    C    T        1      2        2 
  30  chr30_23779977     HPrz    C    T        1      2        2 
  30  chr30_23779977     ZBoe    C    T        0      0        2 
  30  chr30_23779977     ZGre    C    T        0      0        2 
  30  chr30_23779977     ZHar    C    T        0      0        2 
  30  chr30_23779977   Sample    C    T        0      0        2 
  30  chr30_23786607     AAsi    A    G        0      0        2 
  30  chr30_23786607     AKia    A    G        0      0        2 
  30  chr30_23786607     AOna    A    G        0      0        2 
  30  chr30_23786607     ASom    A    G        0      0        2 
  30  chr30_23786607     HCab    A    G        1      2        2 
  30  chr30_23786607     HPrz    A    G        1      2        2 
  30  chr30_23786607     ZBoe    A    G        0      0        2 
  30  chr30_23786607     ZGre    A    G        0      0        2 
  30  chr30_23786607     ZHar    A    G        0      0        2 
  30  chr30_23786607   Sample    A    G        0      0        2 
  30  chr30_23790192     AAsi    T    C        0      0        2 
  30  chr30_23790192     AKia    T    C        0      0        2 
  30  chr30_23790192     AOna    T    C        0      0        2 
  30  chr30_23790192     ASom    T    C        0      0        2 
  30  chr30_23790192     HCab    T    C        0      0        2 
  30  chr30_23790192     HPrz    T    C        0      0        2 
  30  chr30_23790192     ZBoe    T    C        0      0        2 
  30  chr30_23790192     ZGre    T    C      0.5      1        2 
  30  chr30_23790192     ZHar    T    C        0      0        2 
  30  chr30_23790192   Sample    T    C        0      0        2 
  30  chr30_23801256     AAsi    A    G        0      0        2 
  30  chr30_23801256     AKia    A    G        0      0        2 
  30  chr30_23801256     AOna    A    G        0      0        2 
  30  chr30_23801256     ASom    A    G        0      0        2 
  30  chr30_23801256     HCab    A    G        0      0        2 
  30  chr30_23801256     HPrz    A    G        0      0        2 
  30  chr30_23801256     ZBoe    A    G      0.5      1        2 
  30  chr30_23801256     ZGre    A    G        0      0        2 
  30  chr30_23801256     ZHar    A    G        0      0        2 
  30  chr30_23801256   Sample    A    G        0      0        2 
  30  chr30_23804954     AAsi    G    A        0      0        2 
  30  chr30_23804954     AKia    G    A        1      2        2 
  30  chr30_23804954     AOna    G    A        1      2        2 
  30  chr30_23804954     ASom    G    A        0      0        2 
  30  chr30_23804954     HCab    G    A        0      0        2 
  30  chr30_23804954     HPrz    G    A        0      0        2 
  30  chr30_23804954     ZBoe    G    A        0      0        2 
  30  chr30_23804954     ZGre    G    A        0      0        2 
  30  chr30_23804954     ZHar    G    A        0      0        2 
  30  chr30_23804954   Sample    G    A        0      0        2 
  30  chr30_23805191     AAsi    A    G        0      0        2 
  30  chr30_23805191     AKia    A    G        0      0        2 
  30  chr30_23805191     AOna    A    G        0      0        2 
  30  chr30_23805191     ASom    A    G        0      0        2 
  30  chr30_23805191     HCab    A    G        1      2        2 
  30  chr30_23805191     HPrz    A    G        0      0        2 
  30  chr30_23805191     ZBoe    A    G        0      0        2 
  30  chr30_23805191     ZGre    A    G        0      0        2 
  30  chr30_23805191     ZHar    A    G        0      0        2 
  30  chr30_23805191   Sample    A    G        0      0        2 
  30  chr30_23807981     AAsi    A    G        0      0        2 
  30  chr30_23807981     AKia    A    G        0      0        2 
  30  chr30_23807981     AOna    A    G        0      0        2 
  30  chr30_23807981     ASom    A    G        0      0        2 
  30  chr30_23807981     HCab    A    G        0      0        2 
  30  chr30_23807981     HPrz    A    G        1      2        2 
  30  chr30_23807981     ZBoe    A    G        0      0        2 
  30  chr30_23807981     ZGre    A    G        0      0        2 
  30  chr30_23807981     ZHar    A    G        0      0        2 
  30  chr30_23807981   Sample    A    G        0      0        2 
  30  chr30_23813582     AAsi    A    G        0      0        2 
  30  chr30_23813582     AKia    A    G        1      2        2 
  30  chr30_23813582     AOna    A    G      0.5      1        2 
  30  chr30_23813582     ASom    A    G        0      0        2 
  30  chr30_23813582     HCab    A    G        0      0        2 
  30  chr30_23813582     HPrz    A    G        0      0        2 
  30  chr30_23813582     ZBoe    A    G        0      0        2 
  30  chr30_23813582     ZGre    A    G        0      0        2 
  30  chr30_23813582     ZHar    A    G        0      0        2 
  30  chr30_23813582   Sample    A    G        0      0        2 
  30  chr30_23821031     AAsi    C    T        0      0        2 
  30  chr30_23821031     AKia    C    T        0      0        2 
  30  chr30_23821031     AOna    C    T        0      0        2 
  30  chr30_23821031     ASom    C    T        0      0        2 
  30  chr30_23821031     HCab    C    T        1      2        2 
  30  chr30_23821031     HPrz    C    T        1      2        2 
  30  chr30_23821031     ZBoe    C    T        0      0        2 
  30  chr30_23821031     ZGre    C    T        0      0        2 
  30  chr30_23821031     ZHar    C    T        0      0        2 
  30  chr30_23821031   Sample    C    T        0      0        2 
  30  chr30_23827382     AAsi    C    T        0      0        2 
  30  chr30_23827382     AKia    C    T        0      0        2 
  30  chr30_23827382     AOna    C    T        0      0        2 
  30  chr30_23827382     ASom    C    T        0      0        2 
  30  chr30_23827382     HCab    C    T        1      2        2 
  30  chr30_23827382     HPrz    C    T        1      2        2 
  30  chr30_23827382     ZBoe    C    T        0      0        2 
  30  chr30_23827382     ZGre    C    T        0      0        2 
  30  chr30_23827382     ZHar    C    T        0      0        2 
  30  chr30_23827382   Sample    C    T        0      0        2 
  30  chr30_23833925     AAsi    A    G      0.5      1        2 
  30  chr30_23833925     AKia    A    G        0      0        2 
  30  chr30_23833925     AOna    A    G        0      0        2 
  30  chr30_23833925     ASom    A    G        0      0        2 
  30  chr30_23833925     HCab    A    G        1      2        2 
  30  chr30_23833925     HPrz    A    G        1      2        2 
  30  chr30_23833925     ZBoe    A    G        0      0        2 
  30  chr30_23833925     ZGre    A    G        0      0        2 
  30  chr30_23833925     ZHar    A    G        0      0        2 
  30  chr30_23833925   Sample    A    G        0      0        2 
  30  chr30_23835309     AAsi    A    T        0      0        2 
  30  chr30_23835309     AKia    A    T        0      0        2 
  30  chr30_23835309     AOna    A    T        0      0        2 
  30  chr30_23835309     ASom    A    T        0      0        2 
  30  chr30_23835309     HCab    A    T        1      2        2 
  30  chr30_23835309     HPrz    A    T        1      2        2 
  30  chr30_23835309     ZBoe    A    T        0      0        2 
  30  chr30_23835309     ZGre    A    T        0      0        2 
  30  chr30_23835309     ZHar    A    T        0      0        2 
  30  chr30_23835309   Sample    A    T        0      0        2 
  30  chr30_23838580     AAsi    G    A        0      0        2 
  30  chr30_23838580     AKia    G    A        0      0        2 
  30  chr30_23838580     AOna    G    A        0      0        2 
  30  chr30_23838580     ASom    G    A        0      0        2 
  30  chr30_23838580     HCab    G    A        0      0        2 
  30  chr30_23838580     HPrz    G    A        0      0        2 
  30  chr30_23838580     ZBoe    G    A      0.5      1        2 
  30  chr30_23838580     ZGre    G    A        0      0        2 
  30  chr30_23838580     ZHar    G    A        0      0        2 
  30  chr30_23838580   Sample    G    A        0      0        2 
  30  chr30_23839892     AAsi    A    G        0      0        2 
  30  chr30_23839892     AKia    A    G        0      0        2 
  30  chr30_23839892     AOna    A    G        0      0        2 
  30  chr30_23839892     ASom    A    G        0      0        2 
  30  chr30_23839892     HCab    A    G        0      0        2 
  30  chr30_23839892     HPrz    A    G        0      0        2 
  30  chr30_23839892     ZBoe    A    G      0.5      1        2 
  30  chr30_23839892     ZGre    A    G        0      0        2 
  30  chr30_23839892     ZHar    A    G        0      0        2 
  30  chr30_23839892   Sample    A    G        0      0        2 
  30  chr30_23863923     AAsi    A    G        0      0        2 
  30  chr30_23863923     AKia    A    G        0      0        2 
  30  chr30_23863923     AOna    A    G        0      0        2 
  30  chr30_23863923     ASom    A    G        0      0        2 
  30  chr30_23863923     HCab    A    G        1      2        2 
  30  chr30_23863923     HPrz    A    G        1      2        2 
  30  chr30_23863923     ZBoe    A    G        0      0        2 
  30  chr30_23863923     ZGre    A    G        0      0        2 
  30  chr30_23863923     ZHar    A    G        0      0        2 
  30  chr30_23863923   Sample    A    G        0      0        2 
  30  chr30_23864689     AAsi    A    G        0      0        2 
  30  chr30_23864689     AKia    A    G        0      0        2 
  30  chr30_23864689     AOna    A    G        0      0        2 
  30  chr30_23864689     ASom    A    G        0      0        2 
  30  chr30_23864689     HCab    A    G        1      2        2 
  30  chr30_23864689     HPrz    A    G        1      2        2 
  30  chr30_23864689     ZBoe    A    G        0      0        2 
  30  chr30_23864689     ZGre    A    G        0      0        2 
  30  chr30_23864689     ZHar    A    G        0      0        2 
  30  chr30_23864689   Sample    A    G        1      2        2 
  30  chr30_23866062     AAsi    A    G        1      2        2 
  30  chr30_23866062     AKia    A    G        0      0        2 
  30  chr30_23866062     AOna    A    G        0      0        2 
  30  chr30_23866062     ASom    A    G        1      2        2 
  30  chr30_23866062     HCab    A    G        0      0        2 
  30  chr30_23866062     HPrz    A    G        0      0        2 
  30  chr30_23866062     ZBoe    A    G        0      0        2 
  30  chr30_23866062     ZGre    A    G        0      0        2 
  30  chr30_23866062     ZHar    A    G        0      0        2 
  30  chr30_23866062   Sample    A    G        1      2        2 
  30  chr30_23873792     AAsi    A    C        0      0        2 
  30  chr30_23873792     AKia    A    C        0      0        2 
  30  chr30_23873792     AOna    A    C        1      2        2 
  30  chr30_23873792     ASom    A    C        0      0        2 
  30  chr30_23873792     HCab    A    C        0      0        2 
  30  chr30_23873792     HPrz    A    C        0      0        2 
  30  chr30_23873792     ZBoe    A    C        0      0        2 
  30  chr30_23873792     ZGre    A    C        0      0        2 
  30  chr30_23873792     ZHar    A    C        0      0        2 
  30  chr30_23873792   Sample    A    C        0      0        2 
  30  chr30_23878614     AAsi    C    T        0      0        2 
  30  chr30_23878614     AKia    C    T        0      0        2 
  30  chr30_23878614     AOna    C    T        0      0        2 
  30  chr30_23878614     ASom    C    T        0      0        2 
  30  chr30_23878614     HCab    C    T        0      0        2 
  30  chr30_23878614     HPrz    C    T        0      0        2 
  30  chr30_23878614     ZBoe    C    T        0      0        2 
  30  chr30_23878614     ZGre    C    T        0      0        2 
  30  chr30_23878614     ZHar    C    T        1      2        2 
  30  chr30_23878614   Sample    C    T        0      0        2 
  30  chr30_23882905     AAsi    T    G        0      0        2 
  30  chr30_23882905     AKia    T    G        0      0        2 
  30  chr30_23882905     AOna    T    G        0      0        2 
  30  chr30_23882905     ASom    T    G      0.5      1        2 
  30  chr30_23882905     HCab    T    G        0      0        2 
  30  chr30_23882905     HPrz    T    G        0      0        2 
  30  chr30_23882905     ZBoe    T    G        0      0        2 
  30  chr30_23882905     ZGre    T    G        0      0        2 
  30  chr30_23882905     ZHar    T    G        0      0        2 
  30  chr30_23882905   Sample    T    G        0      0        2 
  30  chr30_23886469     AAsi    T    C        0      0        2 
  30  chr30_23886469     AKia    T    C        0      0        2 
  30  chr30_23886469     AOna    T    C        0      0        2 
  30  chr30_23886469     ASom    T    C        0      0        2 
  30  chr30_23886469     HCab    T    C        1      2        2 
  30  chr30_23886469     HPrz    T    C        1      2        2 
  30  chr30_23886469     ZBoe    T    C        0      0        2 
  30  chr30_23886469     ZGre    T    C        0      0        2 
  30  chr30_23886469     ZHar    T    C        0      0        2 
  30  chr30_23886469   Sample    T    C        0      0        2 
  30  chr30_23889520     AAsi    C    T      0.5      1        2 
  30  chr30_23889520     AKia    C    T        0      0        2 
  30  chr30_23889520     AOna    C    T        0      0        2 
  30  chr30_23889520     ASom    C    T      0.5      1        2 
  30  chr30_23889520     HCab    C    T        0      0        2 
  30  chr30_23889520     HPrz    C    T        0      0        2 
  30  chr30_23889520     ZBoe    C    T        0      0        2 
  30  chr30_23889520     ZGre    C    T        0      0        2 
  30  chr30_23889520     ZHar    C    T        0      0        2 
  30  chr30_23889520   Sample    C    T        0      0        2 
  30  chr30_23892979     AAsi    G    A        0      0        2 
  30  chr30_23892979     AKia    G    A        0      0        2 
  30  chr30_23892979     AOna    G    A        0      0        2 
  30  chr30_23892979     ASom    G    A        0      0        2 
  30  chr30_23892979     HCab    G    A        1      2        2 
  30  chr30_23892979     HPrz    G    A        1      2        2 
  30  chr30_23892979     ZBoe    G    A        0      0        2 
  30  chr30_23892979     ZGre    G    A        0      0        2 
  30  chr30_23892979     ZHar    G    A        0      0        2 
  30  chr30_23892979   Sample    G    A        0      0        2 
  30  chr30_23894558     AAsi    A    T        0      0        2 
  30  chr30_23894558     AKia    A    T        0      0        2 
  30  chr30_23894558     AOna    A    T        0      0        2 
  30  chr30_23894558     ASom    A    T        0      0        2 
  30  chr30_23894558     HCab    A    T        0      0        2 
  30  chr30_23894558     HPrz    A    T        0      0        2 
  30  chr30_23894558     ZBoe    A    T        0      0        2 
  30  chr30_23894558     ZGre    A    T        0      0        2 
  30  chr30_23894558     ZHar    A    T      0.5      1        2 
  30  chr30_23894558   Sample    A    T        0      0        2 
  30  chr30_23896069     AAsi    G    A        0      0        2 
  30  chr30_23896069     AKia    G    A        0      0        2 
  30  chr30_23896069     AOna    G    A        0      0        2 
  30  chr30_23896069     ASom    G    A        0      0        2 
  30  chr30_23896069     HCab    G    A        1      2        2 
  30  chr30_23896069     HPrz    G    A        1      2        2 
  30  chr30_23896069     ZBoe    G    A        0      0        2 
  30  chr30_23896069     ZGre    G    A        0      0        2 
  30  chr30_23896069     ZHar    G    A        0      0        2 
  30  chr30_23896069   Sample    G    A        0      0        2 
  30  chr30_23902201     AAsi    A    G        0      0        2 
  30  chr30_23902201     AKia    A    G        0      0        2 
  30  chr30_23902201     AOna    A    G        0      0        2 
  30  chr30_23902201     ASom    A    G        0      0        2 
  30  chr30_23902201     HCab    A    G        0      0        2 
  30  chr30_23902201     HPrz    A    G        0      0        2 
  30  chr30_23902201     ZBoe    A    G        0      0        2 
  30  chr30_23902201     ZGre    A    G        1      2        2 
  30  chr30_23902201     ZHar    A    G        0      0        2 
  30  chr30_23902201   Sample    A    G        0      0        2 
  30  chr30_23907274     AAsi    A    G        0      0        2 
  30  chr30_23907274     AKia    A    G        0      0        2 
  30  chr30_23907274     AOna    A    G        0      0        2 
  30  chr30_23907274     ASom    A    G        0      0        2 
  30  chr30_23907274     HCab    A    G        0      0        2 
  30  chr30_23907274     HPrz    A    G        0      0        2 
  30  chr30_23907274     ZBoe    A    G      0.5      1        2 
  30  chr30_23907274     ZGre    A    G        0      0        2 
  30  chr30_23907274     ZHar    A    G        0      0        2 
  30  chr30_23907274   Sample    A    G        0      0        2 
  30  chr30_23911844     AAsi    C    T        0      0        2 
  30  chr30_23911844     AKia    C    T        0      0        2 
  30  chr30_23911844     AOna    C    T        0      0        2 
  30  chr30_23911844     ASom    C    T      0.5      1        2 
  30  chr30_23911844     HCab    C    T        0      0        2 
  30  chr30_23911844     HPrz    C    T        0      0        2 
  30  chr30_23911844     ZBoe    C    T        0      0        2 
  30  chr30_23911844     ZGre    C    T        0      0        2 
  30  chr30_23911844     ZHar    C    T        0      0        2 
  30  chr30_23911844   Sample    C    T        0      0        2 
  30  chr30_23916546     AAsi    A    C        0      0        2 
  30  chr30_23916546     AKia    A    C        0      0        2 
  30  chr30_23916546     AOna    A    C        0      0        2 
  30  chr30_23916546     ASom    A    C        0      0        2 
  30  chr30_23916546     HCab    A    C        0      0        2 
  30  chr30_23916546     HPrz    A    C        0      0        2 
  30  chr30_23916546     ZBoe    A    C      0.5      1        2 
  30  chr30_23916546     ZGre    A    C        0      0        2 
  30  chr30_23916546     ZHar    A    C        0      0        2 
  30  chr30_23916546   Sample    A    C        0      0        2 
  30  chr30_23921097     AAsi    T    C        1      2        2 
  30  chr30_23921097     AKia    T    C        0      0        2 
  30  chr30_23921097     AOna    T    C        0      0        2 
  30  chr30_23921097     ASom    T    C        1      2        2 
  30  chr30_23921097     HCab    T    C        0      0        2 
  30  chr30_23921097     HPrz    T    C        0      0        2 
  30  chr30_23921097     ZBoe    T    C        0      0        2 
  30  chr30_23921097     ZGre    T    C        0      0        2 
  30  chr30_23921097     ZHar    T    C        0      0        2 
  30  chr30_23921097   Sample    T    C        1      2        2 
  30  chr30_23921365     AAsi    C    A        0      0        2 
  30  chr30_23921365     AKia    C    A        0      0        2 
  30  chr30_23921365     AOna    C    A        0      0        2 
  30  chr30_23921365     ASom    C    A        0      0        2 
  30  chr30_23921365     HCab    C    A        0      0        2 
  30  chr30_23921365     HPrz    C    A        0      0        2 
  30  chr30_23921365     ZBoe    C    A        0      0        2 
  30  chr30_23921365     ZGre    C    A        0      0        2 
  30  chr30_23921365     ZHar    C    A      0.5      1        2 
  30  chr30_23921365   Sample    C    A        0      0        2 
  30  chr30_23921898     AAsi    A    G        0      0        2 
  30  chr30_23921898     AKia    A    G        0      0        2 
  30  chr30_23921898     AOna    A    G        0      0        2 
  30  chr30_23921898     ASom    A    G        0      0        2 
  30  chr30_23921898     HCab    A    G        0      0        2 
  30  chr30_23921898     HPrz    A    G        0      0        2 
  30  chr30_23921898     ZBoe    A    G        0      0        2 
  30  chr30_23921898     ZGre    A    G      0.5      1        2 
  30  chr30_23921898     ZHar    A    G        0      0        2 
  30  chr30_23921898   Sample    A    G        0      0        2 
  30  chr30_23922961     AAsi    T    C        0      0        2 
  30  chr30_23922961     AKia    T    C        0      0        2 
  30  chr30_23922961     AOna    T    C        0      0        2 
  30  chr30_23922961     ASom    T    C        0      0        2 
  30  chr30_23922961     HCab    T    C        0      0        2 
  30  chr30_23922961     HPrz    T    C      0.5      1        2 
  30  chr30_23922961     ZBoe    T    C        0      0        2 
  30  chr30_23922961     ZGre    T    C        0      0        2 
  30  chr30_23922961     ZHar    T    C        0      0        2 
  30  chr30_23922961   Sample    T    C        0      0        2 
  30  chr30_23933411     AAsi    T    G        0      0        2 
  30  chr30_23933411     AKia    T    G        0      0        2 
  30  chr30_23933411     AOna    T    G        0      0        2 
  30  chr30_23933411     ASom    T    G        0      0        2 
  30  chr30_23933411     HCab    T    G        0      0        2 
  30  chr30_23933411     HPrz    T    G        0      0        2 
  30  chr30_23933411     ZBoe    T    G        1      2        2 
  30  chr30_23933411     ZGre    T    G        1      2        2 
  30  chr30_23933411     ZHar    T    G        1      2        2 
  30  chr30_23933411   Sample    T    G        0      0        2 
  30  chr30_23938722     AAsi    C    T        0      0        2 
  30  chr30_23938722     AKia    C    T        0      0        2 
  30  chr30_23938722     AOna    C    T        0      0        2 
  30  chr30_23938722     ASom    C    T        0      0        2 
  30  chr30_23938722     HCab    C    T      0.5      1        2 
  30  chr30_23938722     HPrz    C    T      0.5      1        2 
  30  chr30_23938722     ZBoe    C    T        0      0        2 
  30  chr30_23938722     ZGre    C    T        0      0        2 
  30  chr30_23938722     ZHar    C    T        0      0        2 
  30  chr30_23938722   Sample    C    T        0      0        2 
  30  chr30_23944952     AAsi    A    T        0      0        2 
  30  chr30_23944952     AKia    A    T        0      0        2 
  30  chr30_23944952     AOna    A    T        0      0        2 
  30  chr30_23944952     ASom    A    T        0      0        2 
  30  chr30_23944952     HCab    A    T      0.5      1        2 
  30  chr30_23944952     HPrz    A    T      0.5      1        2 
  30  chr30_23944952     ZBoe    A    T        0      0        2 
  30  chr30_23944952     ZGre    A    T        0      0        2 
  30  chr30_23944952     ZHar    A    T        0      0        2 
  30  chr30_23944952   Sample    A    T        0      0        2 
  30  chr30_23960110     AAsi    T    C        0      0        2 
  30  chr30_23960110     AKia    T    C        0      0        2 
  30  chr30_23960110     AOna    T    C        0      0        2 
  30  chr30_23960110     ASom    T    C        0      0        2 
  30  chr30_23960110     HCab    T    C        1      2        2 
  30  chr30_23960110     HPrz    T    C        1      2        2 
  30  chr30_23960110     ZBoe    T    C        0      0        2 
  30  chr30_23960110     ZGre    T    C        0      0        2 
  30  chr30_23960110     ZHar    T    C        0      0        2 
  30  chr30_23960110   Sample    T    C        0      0        2 
  30  chr30_23966136     AAsi    T    C        0      0        2 
  30  chr30_23966136     AKia    T    C        0      0        2 
  30  chr30_23966136     AOna    T    C        0      0        2 
  30  chr30_23966136     ASom    T    C        0      0        2 
  30  chr30_23966136     HCab    T    C      0.5      1        2 
  30  chr30_23966136     HPrz    T    C        0      0        2 
  30  chr30_23966136     ZBoe    T    C        0      0        2 
  30  chr30_23966136     ZGre    T    C        0      0        2 
  30  chr30_23966136     ZHar    T    C        0      0        2 
  30  chr30_23966136   Sample    T    C        0      0        2 
  30  chr30_23967295     AAsi    C    T        1      2        2 
  30  chr30_23967295     AKia    C    T        0      0        2 
  30  chr30_23967295     AOna    C    T        0      0        2 
  30  chr30_23967295     ASom    C    T        1      2        2 
  30  chr30_23967295     HCab    C    T        0      0        2 
  30  chr30_23967295     HPrz    C    T        0      0        2 
  30  chr30_23967295     ZBoe    C    T        0      0        2 
  30  chr30_23967295     ZGre    C    T        0      0        2 
  30  chr30_23967295     ZHar    C    T        0      0        2 
  30  chr30_23967295   Sample    C    T        1      2        2 
  30  chr30_23978532     AAsi    A    G        0      0        2 
  30  chr30_23978532     AKia    A    G        0      0        2 
  30  chr30_23978532     AOna    A    G        0      0        2 
  30  chr30_23978532     ASom    A    G        0      0        2 
  30  chr30_23978532     HCab    A    G        0      0        2 
  30  chr30_23978532     HPrz    A    G        0      0        2 
  30  chr30_23978532     ZBoe    A    G        0      0        2 
  30  chr30_23978532     ZGre    A    G        0      0        2 
  30  chr30_23978532     ZHar    A    G      0.5      1        2 
  30  chr30_23978532   Sample    A    G        0      0        2 
  30  chr30_23983267     AAsi    A    C        0      0        2 
  30  chr30_23983267     AKia    A    C        0      0        2 
  30  chr30_23983267     AOna    A    C        0      0        2 
  30  chr30_23983267     ASom    A    C      0.5      1        2 
  30  chr30_23983267     HCab    A    C        0      0        2 
  30  chr30_23983267     HPrz    A    C        0      0        2 
  30  chr30_23983267     ZBoe    A    C        0      0        2 
  30  chr30_23983267     ZGre    A    C        0      0        2 
  30  chr30_23983267     ZHar    A    C        0      0        2 
  30  chr30_23983267   Sample    A    C        0      0        2 
  30  chr30_23989860     AAsi    A    G        0      0        2 
  30  chr30_23989860     AKia    A    G        0      0        2 
  30  chr30_23989860     AOna    A    G        0      0        2 
  30  chr30_23989860     ASom    A    G        0      0        2 
  30  chr30_23989860     HCab    A    G      0.5      1        2 
  30  chr30_23989860     HPrz    A    G        1      2        2 
  30  chr30_23989860     ZBoe    A    G        0      0        2 
  30  chr30_23989860     ZGre    A    G        0      0        2 
  30  chr30_23989860     ZHar    A    G        0      0        2 
  30  chr30_23989860   Sample    A    G        0      0        2 
  30  chr30_23997962     AAsi    G    A        0      0        2 
  30  chr30_23997962     AKia    G    A        1      2        2 
  30  chr30_23997962     AOna    G    A        0      0        2 
  30  chr30_23997962     ASom    G    A        0      0        2 
  30  chr30_23997962     HCab    G    A        0      0        2 
  30  chr30_23997962     HPrz    G    A        0      0        2 
  30  chr30_23997962     ZBoe    G    A        0      0        2 
  30  chr30_23997962     ZGre    G    A        0      0        2 
  30  chr30_23997962     ZHar    G    A        0      0        2 
  30  chr30_23997962   Sample    G    A        0      0        2 
  30  chr30_24015122     AAsi    T    C        0      0        2 
  30  chr30_24015122     AKia    T    C        0      0        2 
  30  chr30_24015122     AOna    T    C        0      0        2 
  30  chr30_24015122     ASom    T    C        0      0        2 
  30  chr30_24015122     HCab    T    C        1      2        2 
  30  chr30_24015122     HPrz    T    C        1      2        2 
  30  chr30_24015122     ZBoe    T    C        0      0        2 
  30  chr30_24015122     ZGre    T    C        0      0        2 
  30  chr30_24015122     ZHar    T    C        0      0        2 
  30  chr30_24015122   Sample    T    C        0      0        2 
  30  chr30_24017795     AAsi    C    T        0      0        2 
  30  chr30_24017795     AKia    C    T        0      0        2 
  30  chr30_24017795     AOna    C    T        0      0        2 
  30  chr30_24017795     ASom    C    T        0      0        2 
  30  chr30_24017795     HCab    C    T        0      0        2 
  30  chr30_24017795     HPrz    C    T      0.5      1        2 
  30  chr30_24017795     ZBoe    C    T        0      0        2 
  30  chr30_24017795     ZGre    C    T        0      0        2 
  30  chr30_24017795     ZHar    C    T        0      0        2 
  30  chr30_24017795   Sample    C    T        0      0        2 
  30  chr30_24022135     AAsi    G    C        0      0        2 
  30  chr30_24022135     AKia    G    C        0      0        2 
  30  chr30_24022135     AOna    G    C        1      2        2 
  30  chr30_24022135     ASom    G    C        0      0        2 
  30  chr30_24022135     HCab    G    C        0      0        2 
  30  chr30_24022135     HPrz    G    C        0      0        2 
  30  chr30_24022135     ZBoe    G    C        0      0        2 
  30  chr30_24022135     ZGre    G    C        0      0        2 
  30  chr30_24022135     ZHar    G    C        0      0        2 
  30  chr30_24022135   Sample    G    C        0      0        2 
  30  chr30_24026883     AAsi    G    T        0      0        2 
  30  chr30_24026883     AKia    G    T        0      0        2 
  30  chr30_24026883     AOna    G    T        0      0        2 
  30  chr30_24026883     ASom    G    T        0      0        2 
  30  chr30_24026883     HCab    G    T        0      0        2 
  30  chr30_24026883     HPrz    G    T        0      0        2 
  30  chr30_24026883     ZBoe    G    T      0.5      1        2 
  30  chr30_24026883     ZGre    G    T        0      0        2 
  30  chr30_24026883     ZHar    G    T        0      0        2 
  30  chr30_24026883   Sample    G    T        0      0        2 
  30  chr30_24026955     AAsi    T    C        0      0        2 
  30  chr30_24026955     AKia    T    C        0      0        2 
  30  chr30_24026955     AOna    T    C        0      0        2 
  30  chr30_24026955     ASom    T    C        0      0        2 
  30  chr30_24026955     HCab    T    C        0      0        2 
  30  chr30_24026955     HPrz    T    C        0      0        2 
  30  chr30_24026955     ZBoe    T    C        1      2        2 
  30  chr30_24026955     ZGre    T    C        0      0        2 
  30  chr30_24026955     ZHar    T    C        0      0        2 
  30  chr30_24026955   Sample    T    C        0      0        2 
  30  chr30_24028180     AAsi    C    T        0      0        2 
  30  chr30_24028180     AKia    C    T        0      0        2 
  30  chr30_24028180     AOna    C    T        0      0        2 
  30  chr30_24028180     ASom    C    T        0      0        2 
  30  chr30_24028180     HCab    C    T        1      2        2 
  30  chr30_24028180     HPrz    C    T        1      2        2 
  30  chr30_24028180     ZBoe    C    T        0      0        2 
  30  chr30_24028180     ZGre    C    T        0      0        2 
  30  chr30_24028180     ZHar    C    T        0      0        2 
  30  chr30_24028180   Sample    C    T        0      0        2 
  30  chr30_24028480     AAsi    G    A        0      0        2 
  30  chr30_24028480     AKia    G    A        1      2        2 
  30  chr30_24028480     AOna    G    A        0      0        2 
  30  chr30_24028480     ASom    G    A        0      0        2 
  30  chr30_24028480     HCab    G    A        0      0        2 
  30  chr30_24028480     HPrz    G    A        0      0        2 
  30  chr30_24028480     ZBoe    G    A        0      0        2 
  30  chr30_24028480     ZGre    G    A        0      0        2 
  30  chr30_24028480     ZHar    G    A        0      0        2 
  30  chr30_24028480   Sample    G    A        0      0        2 
  30  chr30_24036541     AAsi    G    C        0      0        2 
  30  chr30_24036541     AKia    G    C        0      0        2 
  30  chr30_24036541     AOna    G    C        0      0        2 
  30  chr30_24036541     ASom    G    C        0      0        2 
  30  chr30_24036541     HCab    G    C        1      2        2 
  30  chr30_24036541     HPrz    G    C        0      0        2 
  30  chr30_24036541     ZBoe    G    C        0      0        2 
  30  chr30_24036541     ZGre    G    C        0      0        2 
  30  chr30_24036541     ZHar    G    C        0      0        2 
  30  chr30_24036541   Sample    G    C        0      0        2 
  30  chr30_24041930     AAsi    A    G        0      0        2 
  30  chr30_24041930     AKia    A    G      0.5      1        2 
  30  chr30_24041930     AOna    A    G        0      0        2 
  30  chr30_24041930     ASom    A    G        0      0        2 
  30  chr30_24041930     HCab    A    G        0      0        2 
  30  chr30_24041930     HPrz    A    G        0      0        2 
  30  chr30_24041930     ZBoe    A    G        0      0        2 
  30  chr30_24041930     ZGre    A    G        0      0        2 
  30  chr30_24041930     ZHar    A    G        0      0        2 
  30  chr30_24041930   Sample    A    G        0      0        2 
  30  chr30_24045393     AAsi    T    G        0      0        2 
  30  chr30_24045393     AKia    T    G        0      0        2 
  30  chr30_24045393     AOna    T    G        0      0        2 
  30  chr30_24045393     ASom    T    G        0      0        2 
  30  chr30_24045393     HCab    T    G        0      0        2 
  30  chr30_24045393     HPrz    T    G        0      0        2 
  30  chr30_24045393     ZBoe    T    G        0      0        2 
  30  chr30_24045393     ZGre    T    G        0      0        2 
  30  chr30_24045393     ZHar    T    G        1      2        2 
  30  chr30_24045393   Sample    T    G        0      0        2 
  30  chr30_24058648     AAsi    T    C        0      0        2 
  30  chr30_24058648     AKia    T    C        0      0        2 
  30  chr30_24058648     AOna    T    C        0      0        2 
  30  chr30_24058648     ASom    T    C        0      0        2 
  30  chr30_24058648     HCab    T    C        0      0        2 
  30  chr30_24058648     HPrz    T    C      0.5      1        2 
  30  chr30_24058648     ZBoe    T    C        0      0        2 
  30  chr30_24058648     ZGre    T    C        0      0        2 
  30  chr30_24058648     ZHar    T    C        0      0        2 
  30  chr30_24058648   Sample    T    C        0      0        2 
  30  chr30_24060337     AAsi    T    G        0      0        2 
  30  chr30_24060337     AKia    T    G        0      0        2 
  30  chr30_24060337     AOna    T    G        0      0        2 
  30  chr30_24060337     ASom    T    G        0      0        2 
  30  chr30_24060337     HCab    T    G        0      0        2 
  30  chr30_24060337     HPrz    T    G        0      0        2 
  30  chr30_24060337     ZBoe    T    G      0.5      1        2 
  30  chr30_24060337     ZGre    T    G        0      0        2 
  30  chr30_24060337     ZHar    T    G        0      0        2 
  30  chr30_24060337   Sample    T    G        0      0        2 
  30  chr30_24061194     AAsi    T    G        0      0        2 
  30  chr30_24061194     AKia    T    G        0      0        2 
  30  chr30_24061194     AOna    T    G        0      0        2 
  30  chr30_24061194     ASom    T    G        1      2        2 
  30  chr30_24061194     HCab    T    G        0      0        2 
  30  chr30_24061194     HPrz    T    G        0      0        2 
  30  chr30_24061194     ZBoe    T    G        0      0        2 
  30  chr30_24061194     ZGre    T    G        0      0        2 
  30  chr30_24061194     ZHar    T    G        0      0        2 
  30  chr30_24061194   Sample    T    G        0      0        2 
  30  chr30_24063094     AAsi    C    T        0      0        2 
  30  chr30_24063094     AKia    C    T        0      0        2 
  30  chr30_24063094     AOna    C    T        0      0        2 
  30  chr30_24063094     ASom    C    T        0      0        2 
  30  chr30_24063094     HCab    C    T        0      0        2 
  30  chr30_24063094     HPrz    C    T        0      0        2 
  30  chr30_24063094     ZBoe    C    T        0      0        2 
  30  chr30_24063094     ZGre    C    T      0.5      1        2 
  30  chr30_24063094     ZHar    C    T        0      0        2 
  30  chr30_24063094   Sample    C    T        0      0        2 
  30  chr30_24064727     AAsi    G    C        0      0        2 
  30  chr30_24064727     AKia    G    C        0      0        2 
  30  chr30_24064727     AOna    G    C        0      0        2 
  30  chr30_24064727     ASom    G    C        0      0        2 
  30  chr30_24064727     HCab    G    C        1      2        2 
  30  chr30_24064727     HPrz    G    C        1      2        2 
  30  chr30_24064727     ZBoe    G    C        0      0        2 
  30  chr30_24064727     ZGre    G    C        0      0        2 
  30  chr30_24064727     ZHar    G    C        0      0        2 
  30  chr30_24064727   Sample    G    C        0      0        2 
  30  chr30_24066701     AAsi    G    A        1      2        2 
  30  chr30_24066701     AKia    G    A        1      2        2 
  30  chr30_24066701     AOna    G    A        1      2        2 
  30  chr30_24066701     ASom    G    A        1      2        2 
  30  chr30_24066701     HCab    G    A        0      0        2 
  30  chr30_24066701     HPrz    G    A        0      0        2 
  30  chr30_24066701     ZBoe    G    A        0      0        2 
  30  chr30_24066701     ZGre    G    A        0      0        2 
  30  chr30_24066701     ZHar    G    A        0      0        2 
  30  chr30_24066701   Sample    G    A        1      2        2 
  30  chr30_24067003     AAsi    C    A        0      0        2 
  30  chr30_24067003     AKia    C    A        0      0        2 
  30  chr30_24067003     AOna    C    A      0.5      1        2 
  30  chr30_24067003     ASom    C    A        0      0        2 
  30  chr30_24067003     HCab    C    A        0      0        2 
  30  chr30_24067003     HPrz    C    A        0      0        2 
  30  chr30_24067003     ZBoe    C    A        0      0        2 
  30  chr30_24067003     ZGre    C    A        0      0        2 
  30  chr30_24067003     ZHar    C    A        0      0        2 
  30  chr30_24067003   Sample    C    A        0      0        2 
  30  chr30_24068231     AAsi    G    C        0      0        2 
  30  chr30_24068231     AKia    G    C        0      0        2 
  30  chr30_24068231     AOna    G    C        0      0        2 
  30  chr30_24068231     ASom    G    C        0      0        2 
  30  chr30_24068231     HCab    G    C        0      0        2 
  30  chr30_24068231     HPrz    G    C        0      0        2 
  30  chr30_24068231     ZBoe    G    C      0.5      1        2 
  30  chr30_24068231     ZGre    G    C        0      0        2 
  30  chr30_24068231     ZHar    G    C        0      0        2 
  30  chr30_24068231   Sample    G    C        0      0        2 
  30  chr30_24083056     AAsi    A    G        0      0        2 
  30  chr30_24083056     AKia    A    G        0      0        2 
  30  chr30_24083056     AOna    A    G        0      0        2 
  30  chr30_24083056     ASom    A    G        0      0        2 
  30  chr30_24083056     HCab    A    G        0      0        2 
  30  chr30_24083056     HPrz    A    G        0      0        2 
  30  chr30_24083056     ZBoe    A    G      0.5      1        2 
  30  chr30_24083056     ZGre    A    G        0      0        2 
  30  chr30_24083056     ZHar    A    G        0      0        2 
  30  chr30_24083056   Sample    A    G        0      0        2 
  30  chr30_24088067     AAsi    C    T        0      0        2 
  30  chr30_24088067     AKia    C    T        0      0        2 
  30  chr30_24088067     AOna    C    T        0      0        2 
  30  chr30_24088067     ASom    C    T        0      0        2 
  30  chr30_24088067     HCab    C    T        1      2        2 
  30  chr30_24088067     HPrz    C    T        1      2        2 
  30  chr30_24088067     ZBoe    C    T        0      0        2 
  30  chr30_24088067     ZGre    C    T        0      0        2 
  30  chr30_24088067     ZHar    C    T        0      0        2 
  30  chr30_24088067   Sample    C    T        0      0        2 
  30  chr30_24088897     AAsi    T    C        0      0        2 
  30  chr30_24088897     AKia    T    C        0      0        2 
  30  chr30_24088897     AOna    T    C        0      0        2 
  30  chr30_24088897     ASom    T    C      0.5      1        2 
  30  chr30_24088897     HCab    T    C        0      0        2 
  30  chr30_24088897     HPrz    T    C        0      0        2 
  30  chr30_24088897     ZBoe    T    C        0      0        2 
  30  chr30_24088897     ZGre    T    C        0      0        2 
  30  chr30_24088897     ZHar    T    C        0      0        2 
  30  chr30_24088897   Sample    T    C        0      0        2 
  30  chr30_24089277     AAsi    T    C        0      0        2 
  30  chr30_24089277     AKia    T    C        0      0        2 
  30  chr30_24089277     AOna    T    C        0      0        2 
  30  chr30_24089277     ASom    T    C        0      0        2 
  30  chr30_24089277     HCab    T    C        1      2        2 
  30  chr30_24089277     HPrz    T    C        1      2        2 
  30  chr30_24089277     ZBoe    T    C        0      0        2 
  30  chr30_24089277     ZGre    T    C        0      0        2 
  30  chr30_24089277     ZHar    T    C        0      0        2 
  30  chr30_24089277   Sample    T    C        0      0        2 
  30  chr30_24094521     AAsi    G    C        0      0        2 
  30  chr30_24094521     AKia    G    C      0.5      1        2 
  30  chr30_24094521     AOna    G    C        0      0        2 
  30  chr30_24094521     ASom    G    C        0      0        2 
  30  chr30_24094521     HCab    G    C        0      0        2 
  30  chr30_24094521     HPrz    G    C        0      0        2 
  30  chr30_24094521     ZBoe    G    C        0      0        2 
  30  chr30_24094521     ZGre    G    C        0      0        2 
  30  chr30_24094521     ZHar    G    C        0      0        2 
  30  chr30_24094521   Sample    G    C        0      0        2 
  30  chr30_24095560     AAsi    A    C        0      0        2 
  30  chr30_24095560     AKia    A    C        0      0        2 
  30  chr30_24095560     AOna    A    C        0      0        2 
  30  chr30_24095560     ASom    A    C        0      0        2 
  30  chr30_24095560     HCab    A    C        1      2        2 
  30  chr30_24095560     HPrz    A    C        1      2        2 
  30  chr30_24095560     ZBoe    A    C        0      0        2 
  30  chr30_24095560     ZGre    A    C        0      0        2 
  30  chr30_24095560     ZHar    A    C        0      0        2 
  30  chr30_24095560   Sample    A    C        0      0        2 
  30  chr30_24102557     AAsi    T    G        0      0        2 
  30  chr30_24102557     AKia    T    G      0.5      1        2 
  30  chr30_24102557     AOna    T    G        0      0        2 
  30  chr30_24102557     ASom    T    G        0      0        2 
  30  chr30_24102557     HCab    T    G        0      0        2 
  30  chr30_24102557     HPrz    T    G        0      0        2 
  30  chr30_24102557     ZBoe    T    G        0      0        2 
  30  chr30_24102557     ZGre    T    G        0      0        2 
  30  chr30_24102557     ZHar    T    G        0      0        2 
  30  chr30_24102557   Sample    T    G        0      0        2 
  30  chr30_24110724     AAsi    T    A        0      0        2 
  30  chr30_24110724     AKia    T    A        0      0        2 
  30  chr30_24110724     AOna    T    A        0      0        2 
  30  chr30_24110724     ASom    T    A        0      0        2 
  30  chr30_24110724     HCab    T    A        1      2        2 
  30  chr30_24110724     HPrz    T    A        1      2        2 
  30  chr30_24110724     ZBoe    T    A        0      0        2 
  30  chr30_24110724     ZGre    T    A        0      0        2 
  30  chr30_24110724     ZHar    T    A        0      0        2 
  30  chr30_24110724   Sample    T    A        0      0        2 
  30  chr30_24118206     AAsi    T    C        0      0        2 
  30  chr30_24118206     AKia    T    C        0      0        2 
  30  chr30_24118206     AOna    T    C        0      0        2 
  30  chr30_24118206     ASom    T    C        0      0        2 
  30  chr30_24118206     HCab    T    C        1      2        2 
  30  chr30_24118206     HPrz    T    C        1      2        2 
  30  chr30_24118206     ZBoe    T    C        0      0        2 
  30  chr30_24118206     ZGre    T    C        0      0        2 
  30  chr30_24118206     ZHar    T    C        0      0        2 
  30  chr30_24118206   Sample    T    C        0      0        2 
  30  chr30_24135030     AAsi    A    G      0.5      1        2 
  30  chr30_24135030     AKia    A    G        0      0        2 
  30  chr30_24135030     AOna    A    G        0      0        2 
  30  chr30_24135030     ASom    A    G      0.5      1        2 
  30  chr30_24135030     HCab    A    G        0      0        2 
  30  chr30_24135030     HPrz    A    G        0      0        2 
  30  chr30_24135030     ZBoe    A    G        0      0        2 
  30  chr30_24135030     ZGre    A    G        0      0        2 
  30  chr30_24135030     ZHar    A    G        0      0        2 
  30  chr30_24135030   Sample    A    G        0      0        2 
  30  chr30_24138792     AAsi    C    T        0      0        2 
  30  chr30_24138792     AKia    C    T        0      0        2 
  30  chr30_24138792     AOna    C    T        0      0        2 
  30  chr30_24138792     ASom    C    T        0      0        2 
  30  chr30_24138792     HCab    C    T        1      2        2 
  30  chr30_24138792     HPrz    C    T        1      2        2 
  30  chr30_24138792     ZBoe    C    T        0      0        2 
  30  chr30_24138792     ZGre    C    T        0      0        2 
  30  chr30_24138792     ZHar    C    T        0      0        2 
  30  chr30_24138792   Sample    C    T        0      0        2 
  30  chr30_24139221     AAsi    G    A        0      0        2 
  30  chr30_24139221     AKia    G    A      0.5      1        2 
  30  chr30_24139221     AOna    G    A        0      0        2 
  30  chr30_24139221     ASom    G    A        0      0        2 
  30  chr30_24139221     HCab    G    A        0      0        2 
  30  chr30_24139221     HPrz    G    A        0      0        2 
  30  chr30_24139221     ZBoe    G    A        0      0        2 
  30  chr30_24139221     ZGre    G    A        0      0        2 
  30  chr30_24139221     ZHar    G    A        0      0        2 
  30  chr30_24139221   Sample    G    A        0      0        2 
  30  chr30_24140035     AAsi    T    C        0      0        2 
  30  chr30_24140035     AKia    T    C        0      0        2 
  30  chr30_24140035     AOna    T    C        0      0        2 
  30  chr30_24140035     ASom    T    C        0      0        2 
  30  chr30_24140035     HCab    T    C        0      0        2 
  30  chr30_24140035     HPrz    T    C        0      0        2 
  30  chr30_24140035     ZBoe    T    C      0.5      1        2 
  30  chr30_24140035     ZGre    T    C        0      0        2 
  30  chr30_24140035     ZHar    T    C        0      0        2 
  30  chr30_24140035   Sample    T    C        0      0        2 
  30  chr30_24146672     AAsi    A    G        0      0        2 
  30  chr30_24146672     AKia    A    G      0.5      1        2 
  30  chr30_24146672     AOna    A    G      0.5      1        2 
  30  chr30_24146672     ASom    A    G        0      0        2 
  30  chr30_24146672     HCab    A    G        0      0        2 
  30  chr30_24146672     HPrz    A    G        0      0        2 
  30  chr30_24146672     ZBoe    A    G        0      0        2 
  30  chr30_24146672     ZGre    A    G        0      0        2 
  30  chr30_24146672     ZHar    A    G        0      0        2 
  30  chr30_24146672   Sample    A    G        0      0        2 
  30  chr30_24148446     AAsi    T    C        0      0        2 
  30  chr30_24148446     AKia    T    C        0      0        2 
  30  chr30_24148446     AOna    T    C        0      0        2 
  30  chr30_24148446     ASom    T    C        0      0        2 
  30  chr30_24148446     HCab    T    C        0      0        2 
  30  chr30_24148446     HPrz    T    C        0      0        2 
  30  chr30_24148446     ZBoe    T    C        0      0        2 
  30  chr30_24148446     ZGre    T    C        0      0        2 
  30  chr30_24148446     ZHar    T    C        1      2        2 
  30  chr30_24148446   Sample    T    C        0      0        2 
  30  chr30_24159920     AAsi    C    T        0      0        2 
  30  chr30_24159920     AKia    C    T        0      0        2 
  30  chr30_24159920     AOna    C    T        0      0        2 
  30  chr30_24159920     ASom    C    T        0      0        2 
  30  chr30_24159920     HCab    C    T        0      0        2 
  30  chr30_24159920     HPrz    C    T        0      0        2 
  30  chr30_24159920     ZBoe    C    T        1      2        2 
  30  chr30_24159920     ZGre    C    T        0      0        2 
  30  chr30_24159920     ZHar    C    T        0      0        2 
  30  chr30_24159920   Sample    C    T        0      0        2 
  30  chr30_24163136     AAsi    A    G        0      0        2 
  30  chr30_24163136     AKia    A    G        0      0        2 
  30  chr30_24163136     AOna    A    G        0      0        2 
  30  chr30_24163136     ASom    A    G        0      0        2 
  30  chr30_24163136     HCab    A    G        1      2        2 
  30  chr30_24163136     HPrz    A    G        1      2        2 
  30  chr30_24163136     ZBoe    A    G        0      0        2 
  30  chr30_24163136     ZGre    A    G      0.5      1        2 
  30  chr30_24163136     ZHar    A    G        0      0        2 
  30  chr30_24163136   Sample    A    G        0      0        2 
  30  chr30_24163193     AAsi    T    C        0      0        2 
  30  chr30_24163193     AKia    T    C        0      0        2 
  30  chr30_24163193     AOna    T    C        0      0        2 
  30  chr30_24163193     ASom    T    C        0      0        2 
  30  chr30_24163193     HCab    T    C        0      0        2 
  30  chr30_24163193     HPrz    T    C        0      0        2 
  30  chr30_24163193     ZBoe    T    C      0.5      1        2 
  30  chr30_24163193     ZGre    T    C        0      0        2 
  30  chr30_24163193     ZHar    T    C        0      0        2 
  30  chr30_24163193   Sample    T    C        0      0        2 
  30  chr30_24166862     AAsi    T    G        0      0        2 
  30  chr30_24166862     AKia    T    G        0      0        2 
  30  chr30_24166862     AOna    T    G        0      0        2 
  30  chr30_24166862     ASom    T    G        0      0        2 
  30  chr30_24166862     HCab    T    G        0      0        2 
  30  chr30_24166862     HPrz    T    G        0      0        2 
  30  chr30_24166862     ZBoe    T    G      0.5      1        2 
  30  chr30_24166862     ZGre    T    G        0      0        2 
  30  chr30_24166862     ZHar    T    G        0      0        2 
  30  chr30_24166862   Sample    T    G        0      0        2 
  30  chr30_24170038     AAsi    C    T        0      0        2 
  30  chr30_24170038     AKia    C    T        0      0        2 
  30  chr30_24170038     AOna    C    T        0      0        2 
  30  chr30_24170038     ASom    C    T        0      0        2 
  30  chr30_24170038     HCab    C    T        1      2        2 
  30  chr30_24170038     HPrz    C    T        1      2        2 
  30  chr30_24170038     ZBoe    C    T        0      0        2 
  30  chr30_24170038     ZGre    C    T        0      0        2 
  30  chr30_24170038     ZHar    C    T        0      0        2 
  30  chr30_24170038   Sample    C    T        0      0        2 
  30  chr30_24173462     AAsi    A    G        0      0        2 
  30  chr30_24173462     AKia    A    G        1      2        2 
  30  chr30_24173462     AOna    A    G        0      0        2 
  30  chr30_24173462     ASom    A    G        0      0        2 
  30  chr30_24173462     HCab    A    G        0      0        2 
  30  chr30_24173462     HPrz    A    G        0      0        2 
  30  chr30_24173462     ZBoe    A    G        0      0        2 
  30  chr30_24173462     ZGre    A    G        0      0        2 
  30  chr30_24173462     ZHar    A    G        0      0        2 
  30  chr30_24173462   Sample    A    G        0      0        2 
  30  chr30_24177279     AAsi    T    G        0      0        2 
  30  chr30_24177279     AKia    T    G        0      0        2 
  30  chr30_24177279     AOna    T    G        0      0        2 
  30  chr30_24177279     ASom    T    G      0.5      1        2 
  30  chr30_24177279     HCab    T    G        0      0        2 
  30  chr30_24177279     HPrz    T    G        0      0        2 
  30  chr30_24177279     ZBoe    T    G        0      0        2 
  30  chr30_24177279     ZGre    T    G        0      0        2 
  30  chr30_24177279     ZHar    T    G        0      0        2 
  30  chr30_24177279   Sample    T    G        0      0        2 
  30  chr30_24206184     AAsi    C    T        0      0        2 
  30  chr30_24206184     AKia    C    T        0      0        2 
  30  chr30_24206184     AOna    C    T        0      0        2 
  30  chr30_24206184     ASom    C    T        0      0        2 
  30  chr30_24206184     HCab    C    T        1      2        2 
  30  chr30_24206184     HPrz    C    T        1      2        2 
  30  chr30_24206184     ZBoe    C    T        0      0        2 
  30  chr30_24206184     ZGre    C    T        0      0        2 
  30  chr30_24206184     ZHar    C    T        0      0        2 
  30  chr30_24206184   Sample    C    T        0      0        2 
  30  chr30_24216796     AAsi    C    T        0      0        2 
  30  chr30_24216796     AKia    C    T        0      0        2 
  30  chr30_24216796     AOna    C    T        0      0        2 
  30  chr30_24216796     ASom    C    T        0      0        2 
  30  chr30_24216796     HCab    C    T        0      0        2 
  30  chr30_24216796     HPrz    C    T        0      0        2 
  30  chr30_24216796     ZBoe    C    T        1      2        2 
  30  chr30_24216796     ZGre    C    T        0      0        2 
  30  chr30_24216796     ZHar    C    T        1      2        2 
  30  chr30_24216796   Sample    C    T        0      0        2 
  30  chr30_24224087     AAsi    C    T        0      0        2 
  30  chr30_24224087     AKia    C    T      0.5      1        2 
  30  chr30_24224087     AOna    C    T      0.5      1        2 
  30  chr30_24224087     ASom    C    T        0      0        2 
  30  chr30_24224087     HCab    C    T        0      0        2 
  30  chr30_24224087     HPrz    C    T        0      0        2 
  30  chr30_24224087     ZBoe    C    T        0      0        2 
  30  chr30_24224087     ZGre    C    T        0      0        2 
  30  chr30_24224087     ZHar    C    T        0      0        2 
  30  chr30_24224087   Sample    C    T        0      0        2 
  30  chr30_24230628     AAsi    G    A        0      0        2 
  30  chr30_24230628     AKia    G    A        0      0        2 
  30  chr30_24230628     AOna    G    A        1      2        2 
  30  chr30_24230628     ASom    G    A        0      0        2 
  30  chr30_24230628     HCab    G    A        0      0        2 
  30  chr30_24230628     HPrz    G    A        0      0        2 
  30  chr30_24230628     ZBoe    G    A        0      0        2 
  30  chr30_24230628     ZGre    G    A        0      0        2 
  30  chr30_24230628     ZHar    G    A        0      0        2 
  30  chr30_24230628   Sample    G    A        0      0        2 
  30  chr30_24231783     AAsi    T    G        0      0        2 
  30  chr30_24231783     AKia    T    G        0      0        2 
  30  chr30_24231783     AOna    T    G        0      0        2 
  30  chr30_24231783     ASom    T    G        0      0        2 
  30  chr30_24231783     HCab    T    G        0      0        2 
  30  chr30_24231783     HPrz    T    G        0      0        2 
  30  chr30_24231783     ZBoe    T    G      0.5      1        2 
  30  chr30_24231783     ZGre    T    G        0      0        2 
  30  chr30_24231783     ZHar    T    G        0      0        2 
  30  chr30_24231783   Sample    T    G        0      0        2 
  30  chr30_24231983     AAsi    G    A        0      0        2 
  30  chr30_24231983     AKia    G    A        0      0        2 
  30  chr30_24231983     AOna    G    A        0      0        2 
  30  chr30_24231983     ASom    G    A        0      0        2 
  30  chr30_24231983     HCab    G    A      0.5      1        2 
  30  chr30_24231983     HPrz    G    A        0      0        2 
  30  chr30_24231983     ZBoe    G    A        0      0        2 
  30  chr30_24231983     ZGre    G    A        0      0        2 
  30  chr30_24231983     ZHar    G    A        0      0        2 
  30  chr30_24231983   Sample    G    A        0      0        2 
  30  chr30_24245120     AAsi    G    A        0      0        2 
  30  chr30_24245120     AKia    G    A        0      0        2 
  30  chr30_24245120     AOna    G    A        0      0        2 
  30  chr30_24245120     ASom    G    A        0      0        2 
  30  chr30_24245120     HCab    G    A        0      0        2 
  30  chr30_24245120     HPrz    G    A        0      0        2 
  30  chr30_24245120     ZBoe    G    A        0      0        2 
  30  chr30_24245120     ZGre    G    A        1      2        2 
  30  chr30_24245120     ZHar    G    A        0      0        2 
  30  chr30_24245120   Sample    G    A        0      0        2 
  30  chr30_24251025     AAsi    C    T      0.5      1        2 
  30  chr30_24251025     AKia    C    T        0      0        2 
  30  chr30_24251025     AOna    C    T        0      0        2 
  30  chr30_24251025     ASom    C    T        0      0        2 
  30  chr30_24251025     HCab    C    T        0      0        2 
  30  chr30_24251025     HPrz    C    T        0      0        2 
  30  chr30_24251025     ZBoe    C    T        0      0        2 
  30  chr30_24251025     ZGre    C    T        0      0        2 
  30  chr30_24251025     ZHar    C    T        0      0        2 
  30  chr30_24251025   Sample    C    T        0      0        2 
  30  chr30_24264978     AAsi    C    T        0      0        2 
  30  chr30_24264978     AKia    C    T        0      0        2 
  30  chr30_24264978     AOna    C    T        0      0        2 
  30  chr30_24264978     ASom    C    T        0      0        2 
  30  chr30_24264978     HCab    C    T        0      0        2 
  30  chr30_24264978     HPrz    C    T        0      0        2 
  30  chr30_24264978     ZBoe    C    T        0      0        2 
  30  chr30_24264978     ZGre    C    T        0      0        2 
  30  chr30_24264978     ZHar    C    T      0.5      1        2 
  30  chr30_24264978   Sample    C    T        0      0        2 
  30  chr30_24265457     AAsi    C    A        1      2        2 
  30  chr30_24265457     AKia    C    A        0      0        2 
  30  chr30_24265457     AOna    C    A        1      2        2 
  30  chr30_24265457     ASom    C    A        1      2        2 
  30  chr30_24265457     HCab    C    A        0      0        2 
  30  chr30_24265457     HPrz    C    A        0      0        2 
  30  chr30_24265457     ZBoe    C    A        0      0        2 
  30  chr30_24265457     ZGre    C    A        0      0        2 
  30  chr30_24265457     ZHar    C    A        0      0        2 
  30  chr30_24265457   Sample    C    A        1      2        2 
  30  chr30_24267194     AAsi    T    C        0      0        2 
  30  chr30_24267194     AKia    T    C        0      0        2 
  30  chr30_24267194     AOna    T    C        0      0        2 
  30  chr30_24267194     ASom    T    C        0      0        2 
  30  chr30_24267194     HCab    T    C      0.5      1        2 
  30  chr30_24267194     HPrz    T    C      0.5      1        2 
  30  chr30_24267194     ZBoe    T    C        0      0        2 
  30  chr30_24267194     ZGre    T    C        0      0        2 
  30  chr30_24267194     ZHar    T    C        0      0        2 
  30  chr30_24267194   Sample    T    C        0      0        2 
  30  chr30_24280229     AAsi    A    C        1      2        2 
  30  chr30_24280229     AKia    A    C        0      0        2 
  30  chr30_24280229     AOna    A    C        0      0        2 
  30  chr30_24280229     ASom    A    C        0      0        2 
  30  chr30_24280229     HCab    A    C        0      0        2 
  30  chr30_24280229     HPrz    A    C        0      0        2 
  30  chr30_24280229     ZBoe    A    C        0      0        2 
  30  chr30_24280229     ZGre    A    C        0      0        2 
  30  chr30_24280229     ZHar    A    C        0      0        2 
  30  chr30_24280229   Sample    A    C        1      2        2 
  30  chr30_24281133     AAsi    G    C        0      0        2 
  30  chr30_24281133     AKia    G    C        0      0        2 
  30  chr30_24281133     AOna    G    C        0      0        2 
  30  chr30_24281133     ASom    G    C        0      0        2 
  30  chr30_24281133     HCab    G    C        0      0        2 
  30  chr30_24281133     HPrz    G    C        0      0        2 
  30  chr30_24281133     ZBoe    G    C        0      0        2 
  30  chr30_24281133     ZGre    G    C        0      0        2 
  30  chr30_24281133     ZHar    G    C        1      2        2 
  30  chr30_24281133   Sample    G    C        0      0        2 
  30  chr30_24287062     AAsi    G    A        0      0        2 
  30  chr30_24287062     AKia    G    A        0      0        2 
  30  chr30_24287062     AOna    G    A        0      0        2 
  30  chr30_24287062     ASom    G    A        0      0        2 
  30  chr30_24287062     HCab    G    A        0      0        2 
  30  chr30_24287062     HPrz    G    A      0.5      1        2 
  30  chr30_24287062     ZBoe    G    A        0      0        2 
  30  chr30_24287062     ZGre    G    A        0      0        2 
  30  chr30_24287062     ZHar    G    A        0      0        2 
  30  chr30_24287062   Sample    G    A        0      0        2 
  30  chr30_24287080     AAsi    A    T        0      0        2 
  30  chr30_24287080     AKia    A    T        0      0        2 
  30  chr30_24287080     AOna    A    T        0      0        2 
  30  chr30_24287080     ASom    A    T        0      0        2 
  30  chr30_24287080     HCab    A    T        0      0        2 
  30  chr30_24287080     HPrz    A    T        0      0        2 
  30  chr30_24287080     ZBoe    A    T        1      2        2 
  30  chr30_24287080     ZGre    A    T        0      0        2 
  30  chr30_24287080     ZHar    A    T        0      0        2 
  30  chr30_24287080   Sample    A    T        0      0        2 
  30  chr30_24288628     AAsi    C    T        0      0        2 
  30  chr30_24288628     AKia    C    T        0      0        2 
  30  chr30_24288628     AOna    C    T        0      0        2 
  30  chr30_24288628     ASom    C    T        0      0        2 
  30  chr30_24288628     HCab    C    T        0      0        2 
  30  chr30_24288628     HPrz    C    T        0      0        2 
  30  chr30_24288628     ZBoe    C    T      0.5      1        2 
  30  chr30_24288628     ZGre    C    T        0      0        2 
  30  chr30_24288628     ZHar    C    T        1      2        2 
  30  chr30_24288628   Sample    C    T        0      0        2 
  30  chr30_24292092     AAsi    T    A        0      0        2 
  30  chr30_24292092     AKia    T    A        0      0        2 
  30  chr30_24292092     AOna    T    A        0      0        2 
  30  chr30_24292092     ASom    T    A        0      0        2 
  30  chr30_24292092     HCab    T    A      0.5      1        2 
  30  chr30_24292092     HPrz    T    A        0      0        2 
  30  chr30_24292092     ZBoe    T    A        0      0        2 
  30  chr30_24292092     ZGre    T    A        0      0        2 
  30  chr30_24292092     ZHar    T    A        0      0        2 
  30  chr30_24292092   Sample    T    A        0      0        2 
  30  chr30_24300977     AAsi    T    C        0      0        2 
  30  chr30_24300977     AKia    T    C        0      0        2 
  30  chr30_24300977     AOna    T    C        0      0        2 
  30  chr30_24300977     ASom    T    C        0      0        2 
  30  chr30_24300977     HCab    T    C        1      2        2 
  30  chr30_24300977     HPrz    T    C        1      2        2 
  30  chr30_24300977     ZBoe    T    C        0      0        2 
  30  chr30_24300977     ZGre    T    C        0      0        2 
  30  chr30_24300977     ZHar    T    C        0      0        2 
  30  chr30_24300977   Sample    T    C        0      0        2 
  30  chr30_24305944     AAsi    C    A        0      0        2 
  30  chr30_24305944     AKia    C    A        0      0        2 
  30  chr30_24305944     AOna    C    A        0      0        2 
  30  chr30_24305944     ASom    C    A        0      0        2 
  30  chr30_24305944     HCab    C    A        0      0        2 
  30  chr30_24305944     HPrz    C    A        0      0        2 
  30  chr30_24305944     ZBoe    C    A      0.5      1        2 
  30  chr30_24305944     ZGre    C    A        0      0        2 
  30  chr30_24305944     ZHar    C    A        0      0        2 
  30  chr30_24305944   Sample    C    A        0      0        2 
  30  chr30_24322805     AAsi    C    T        0      0        2 
  30  chr30_24322805     AKia    C    T        0      0        2 
  30  chr30_24322805     AOna    C    T        0      0        2 
  30  chr30_24322805     ASom    C    T        0      0        2 
  30  chr30_24322805     HCab    C    T        0      0        2 
  30  chr30_24322805     HPrz    C    T        0      0        2 
  30  chr30_24322805     ZBoe    C    T        0      0        2 
  30  chr30_24322805     ZGre    C    T        1      2        2 
  30  chr30_24322805     ZHar    C    T        0      0        2 
  30  chr30_24322805   Sample    C    T        0      0        2 
  30  chr30_24328683     AAsi    C    G        1      2        2 
  30  chr30_24328683     AKia    C    G        0      0        2 
  30  chr30_24328683     AOna    C    G        0      0        2 
  30  chr30_24328683     ASom    C    G        1      2        2 
  30  chr30_24328683     HCab    C    G        0      0        2 
  30  chr30_24328683     HPrz    C    G        0      0        2 
  30  chr30_24328683     ZBoe    C    G        0      0        2 
  30  chr30_24328683     ZGre    C    G        0      0        2 
  30  chr30_24328683     ZHar    C    G        0      0        2 
  30  chr30_24328683   Sample    C    G        1      2        2 
  30  chr30_24338727     AAsi    A    C        0      0        2 
  30  chr30_24338727     AKia    A    C        1      2        2 
  30  chr30_24338727     AOna    A    C        0      0        2 
  30  chr30_24338727     ASom    A    C        0      0        2 
  30  chr30_24338727     HCab    A    C        0      0        2 
  30  chr30_24338727     HPrz    A    C        0      0        2 
  30  chr30_24338727     ZBoe    A    C        0      0        2 
  30  chr30_24338727     ZGre    A    C        0      0        2 
  30  chr30_24338727     ZHar    A    C        0      0        2 
  30  chr30_24338727   Sample    A    C        0      0        2 
  30  chr30_24343754     AAsi    A    G        0      0        2 
  30  chr30_24343754     AKia    A    G        0      0        2 
  30  chr30_24343754     AOna    A    G        0      0        2 
  30  chr30_24343754     ASom    A    G        1      2        2 
  30  chr30_24343754     HCab    A    G        0      0        2 
  30  chr30_24343754     HPrz    A    G        0      0        2 
  30  chr30_24343754     ZBoe    A    G        0      0        2 
  30  chr30_24343754     ZGre    A    G        0      0        2 
  30  chr30_24343754     ZHar    A    G        0      0        2 
  30  chr30_24343754   Sample    A    G        0      0        2 
  30  chr30_24346522     AAsi    T    C      0.5      1        2 
  30  chr30_24346522     AKia    T    C        1      2        2 
  30  chr30_24346522     AOna    T    C        0      0        2 
  30  chr30_24346522     ASom    T    C        0      0        2 
  30  chr30_24346522     HCab    T    C        0      0        2 
  30  chr30_24346522     HPrz    T    C        0      0        2 
  30  chr30_24346522     ZBoe    T    C        0      0        2 
  30  chr30_24346522     ZGre    T    C        0      0        2 
  30  chr30_24346522     ZHar    T    C        0      0        2 
  30  chr30_24346522   Sample    T    C        1      2        2 
  30  chr30_24349727     AAsi    T    C        0      0        2 
  30  chr30_24349727     AKia    T    C        0      0        2 
  30  chr30_24349727     AOna    T    C        0      0        2 
  30  chr30_24349727     ASom    T    C        0      0        2 
  30  chr30_24349727     HCab    T    C      0.5      1        2 
  30  chr30_24349727     HPrz    T    C      0.5      1        2 
  30  chr30_24349727     ZBoe    T    C        0      0        2 
  30  chr30_24349727     ZGre    T    C        0      0        2 
  30  chr30_24349727     ZHar    T    C        0      0        2 
  30  chr30_24349727   Sample    T    C        0      0        2 
  30  chr30_24353753     AAsi    C    T        0      0        2 
  30  chr30_24353753     AKia    C    T        0      0        2 
  30  chr30_24353753     AOna    C    T        0      0        2 
  30  chr30_24353753     ASom    C    T        0      0        2 
  30  chr30_24353753     HCab    C    T        1      2        2 
  30  chr30_24353753     HPrz    C    T        1      2        2 
  30  chr30_24353753     ZBoe    C    T        0      0        2 
  30  chr30_24353753     ZGre    C    T        0      0        2 
  30  chr30_24353753     ZHar    C    T        0      0        2 
  30  chr30_24353753   Sample    C    T        0      0        2 
  30  chr30_24357478     AAsi    G    T      0.5      1        2 
  30  chr30_24357478     AKia    G    T        0      0        2 
  30  chr30_24357478     AOna    G    T        0      0        2 
  30  chr30_24357478     ASom    G    T        0      0        2 
  30  chr30_24357478     HCab    G    T        0      0        2 
  30  chr30_24357478     HPrz    G    T        0      0        2 
  30  chr30_24357478     ZBoe    G    T        0      0        2 
  30  chr30_24357478     ZGre    G    T        0      0        2 
  30  chr30_24357478     ZHar    G    T        0      0        2 
  30  chr30_24357478   Sample    G    T        0      0        2 
  30  chr30_24357633     AAsi    T    C        0      0        2 
  30  chr30_24357633     AKia    T    C        0      0        2 
  30  chr30_24357633     AOna    T    C        0      0        2 
  30  chr30_24357633     ASom    T    C        0      0        2 
  30  chr30_24357633     HCab    T    C        1      2        2 
  30  chr30_24357633     HPrz    T    C        1      2        2 
  30  chr30_24357633     ZBoe    T    C        0      0        2 
  30  chr30_24357633     ZGre    T    C        0      0        2 
  30  chr30_24357633     ZHar    T    C        0      0        2 
  30  chr30_24357633   Sample    T    C        0      0        2 
  30  chr30_24361899     AAsi    A    G        0      0        2 
  30  chr30_24361899     AKia    A    G        0      0        2 
  30  chr30_24361899     AOna    A    G      0.5      1        2 
  30  chr30_24361899     ASom    A    G        0      0        2 
  30  chr30_24361899     HCab    A    G        0      0        2 
  30  chr30_24361899     HPrz    A    G        0      0        2 
  30  chr30_24361899     ZBoe    A    G        0      0        2 
  30  chr30_24361899     ZGre    A    G        0      0        2 
  30  chr30_24361899     ZHar    A    G        0      0        2 
  30  chr30_24361899   Sample    A    G        0      0        2 
  30  chr30_24363325     AAsi    C    T        0      0        2 
  30  chr30_24363325     AKia    C    T        0      0        2 
  30  chr30_24363325     AOna    C    T        0      0        2 
  30  chr30_24363325     ASom    C    T        0      0        2 
  30  chr30_24363325     HCab    C    T        0      0        2 
  30  chr30_24363325     HPrz    C    T        0      0        2 
  30  chr30_24363325     ZBoe    C    T        0      0        2 
  30  chr30_24363325     ZGre    C    T        0      0        2 
  30  chr30_24363325     ZHar    C    T      0.5      1        2 
  30  chr30_24363325   Sample    C    T        0      0        2 
  30  chr30_24370724     AAsi    G    A        0      0        2 
  30  chr30_24370724     AKia    G    A        0      0        2 
  30  chr30_24370724     AOna    G    A        0      0        2 
  30  chr30_24370724     ASom    G    A        0      0        2 
  30  chr30_24370724     HCab    G    A        0      0        2 
  30  chr30_24370724     HPrz    G    A        0      0        2 
  30  chr30_24370724     ZBoe    G    A        0      0        2 
  30  chr30_24370724     ZGre    G    A        1      2        2 
  30  chr30_24370724     ZHar    G    A        0      0        2 
  30  chr30_24370724   Sample    G    A        0      0        2 
  30  chr30_24386747     AAsi    A    T        0      0        2 
  30  chr30_24386747     AKia    A    T        1      2        2 
  30  chr30_24386747     AOna    A    T      0.5      1        2 
  30  chr30_24386747     ASom    A    T        0      0        2 
  30  chr30_24386747     HCab    A    T        0      0        2 
  30  chr30_24386747     HPrz    A    T        0      0        2 
  30  chr30_24386747     ZBoe    A    T        0      0        2 
  30  chr30_24386747     ZGre    A    T        0      0        2 
  30  chr30_24386747     ZHar    A    T        0      0        2 
  30  chr30_24386747   Sample    A    T        0      0        2 
  30  chr30_24393730     AAsi    A    G        0      0        2 
  30  chr30_24393730     AKia    A    G        0      0        2 
  30  chr30_24393730     AOna    A    G        0      0        2 
  30  chr30_24393730     ASom    A    G        0      0        2 
  30  chr30_24393730     HCab    A    G        0      0        2 
  30  chr30_24393730     HPrz    A    G        0      0        2 
  30  chr30_24393730     ZBoe    A    G      0.5      1        2 
  30  chr30_24393730     ZGre    A    G        0      0        2 
  30  chr30_24393730     ZHar    A    G        0      0        2 
  30  chr30_24393730   Sample    A    G        0      0        2 
  30  chr30_24399037     AAsi    G    A        1      2        2 
  30  chr30_24399037     AKia    G    A        0      0        2 
  30  chr30_24399037     AOna    G    A        0      0        2 
  30  chr30_24399037     ASom    G    A        0      0        2 
  30  chr30_24399037     HCab    G    A        0      0        2 
  30  chr30_24399037     HPrz    G    A        0      0        2 
  30  chr30_24399037     ZBoe    G    A        0      0        2 
  30  chr30_24399037     ZGre    G    A        0      0        2 
  30  chr30_24399037     ZHar    G    A        0      0        2 
  30  chr30_24399037   Sample    G    A        0      0        2 
  30  chr30_24404841     AAsi    A    G        0      0        2 
  30  chr30_24404841     AKia    A    G        0      0        2 
  30  chr30_24404841     AOna    A    G      0.5      1        2 
  30  chr30_24404841     ASom    A    G        0      0        2 
  30  chr30_24404841     HCab    A    G        0      0        2 
  30  chr30_24404841     HPrz    A    G        0      0        2 
  30  chr30_24404841     ZBoe    A    G        0      0        2 
  30  chr30_24404841     ZGre    A    G        0      0        2 
  30  chr30_24404841     ZHar    A    G        0      0        2 
  30  chr30_24404841   Sample    A    G        0      0        2 
  30  chr30_24405322     AAsi    T    A        0      0        2 
  30  chr30_24405322     AKia    T    A        0      0        2 
  30  chr30_24405322     AOna    T    A        0      0        2 
  30  chr30_24405322     ASom    T    A        0      0        2 
  30  chr30_24405322     HCab    T    A        1      2        2 
  30  chr30_24405322     HPrz    T    A        1      2        2 
  30  chr30_24405322     ZBoe    T    A        0      0        2 
  30  chr30_24405322     ZGre    T    A        0      0        2 
  30  chr30_24405322     ZHar    T    A        0      0        2 
  30  chr30_24405322   Sample    T    A        0      0        2 
  30  chr30_24406288     AAsi    T    C        0      0        2 
  30  chr30_24406288     AKia    T    C      0.5      1        2 
  30  chr30_24406288     AOna    T    C        0      0        2 
  30  chr30_24406288     ASom    T    C        0      0        2 
  30  chr30_24406288     HCab    T    C        0      0        2 
  30  chr30_24406288     HPrz    T    C        0      0        2 
  30  chr30_24406288     ZBoe    T    C        0      0        2 
  30  chr30_24406288     ZGre    T    C        0      0        2 
  30  chr30_24406288     ZHar    T    C        0      0        2 
  30  chr30_24406288   Sample    T    C        0      0        2 
  30  chr30_24412423     AAsi    C    A        0      0        2 
  30  chr30_24412423     AKia    C    A        0      0        2 
  30  chr30_24412423     AOna    C    A        0      0        2 
  30  chr30_24412423     ASom    C    A      0.5      1        2 
  30  chr30_24412423     HCab    C    A        0      0        2 
  30  chr30_24412423     HPrz    C    A        0      0        2 
  30  chr30_24412423     ZBoe    C    A        0      0        2 
  30  chr30_24412423     ZGre    C    A        0      0        2 
  30  chr30_24412423     ZHar    C    A        0      0        2 
  30  chr30_24412423   Sample    C    A        0      0        2 
  30  chr30_24414414     AAsi    G    T        0      0        2 
  30  chr30_24414414     AKia    G    T        0      0        2 
  30  chr30_24414414     AOna    G    T        0      0        2 
  30  chr30_24414414     ASom    G    T        0      0        2 
  30  chr30_24414414     HCab    G    T        0      0        2 
  30  chr30_24414414     HPrz    G    T        0      0        2 
  30  chr30_24414414     ZBoe    G    T        0      0        2 
  30  chr30_24414414     ZGre    G    T        1      2        2 
  30  chr30_24414414     ZHar    G    T        0      0        2 
  30  chr30_24414414   Sample    G    T        0      0        2 
  30  chr30_24414980     AAsi    A    C        0      0        2 
  30  chr30_24414980     AKia    A    C        0      0        2 
  30  chr30_24414980     AOna    A    C        0      0        2 
  30  chr30_24414980     ASom    A    C        0      0        2 
  30  chr30_24414980     HCab    A    C      0.5      1        2 
  30  chr30_24414980     HPrz    A    C        0      0        2 
  30  chr30_24414980     ZBoe    A    C        0      0        2 
  30  chr30_24414980     ZGre    A    C        0      0        2 
  30  chr30_24414980     ZHar    A    C        0      0        2 
  30  chr30_24414980   Sample    A    C        0      0        2 
  30  chr30_24423271     AAsi    T    C        0      0        2 
  30  chr30_24423271     AKia    T    C        0      0        2 
  30  chr30_24423271     AOna    T    C        0      0        2 
  30  chr30_24423271     ASom    T    C        0      0        2 
  30  chr30_24423271     HCab    T    C        0      0        2 
  30  chr30_24423271     HPrz    T    C        0      0        2 
  30  chr30_24423271     ZBoe    T    C      0.5      1        2 
  30  chr30_24423271     ZGre    T    C        0      0        2 
  30  chr30_24423271     ZHar    T    C        0      0        2 
  30  chr30_24423271   Sample    T    C        0      0        2 
  30  chr30_24423778     AAsi    G    A        0      0        2 
  30  chr30_24423778     AKia    G    A        0      0        2 
  30  chr30_24423778     AOna    G    A        0      0        2 
  30  chr30_24423778     ASom    G    A        0      0        2 
  30  chr30_24423778     HCab    G    A        0      0        2 
  30  chr30_24423778     HPrz    G    A        0      0        2 
  30  chr30_24423778     ZBoe    G    A      0.5      1        2 
  30  chr30_24423778     ZGre    G    A        0      0        2 
  30  chr30_24423778     ZHar    G    A        0      0        2 
  30  chr30_24423778   Sample    G    A        0      0        2 
  30  chr30_24424997     AAsi    G    A        0      0        2 
  30  chr30_24424997     AKia    G    A        0      0        2 
  30  chr30_24424997     AOna    G    A        0      0        2 
  30  chr30_24424997     ASom    G    A        0      0        2 
  30  chr30_24424997     HCab    G    A      0.5      1        2 
  30  chr30_24424997     HPrz    G    A        0      0        2 
  30  chr30_24424997     ZBoe    G    A        0      0        2 
  30  chr30_24424997     ZGre    G    A        0      0        2 
  30  chr30_24424997     ZHar    G    A        0      0        2 
  30  chr30_24424997   Sample    G    A        0      0        2 
  30  chr30_24432581     AAsi    A    G        0      0        2 
  30  chr30_24432581     AKia    A    G        0      0        2 
  30  chr30_24432581     AOna    A    G        0      0        2 
  30  chr30_24432581     ASom    A    G        0      0        2 
  30  chr30_24432581     HCab    A    G        0      0        2 
  30  chr30_24432581     HPrz    A    G        0      0        2 
  30  chr30_24432581     ZBoe    A    G        0      0        2 
  30  chr30_24432581     ZGre    A    G        0      0        2 
  30  chr30_24432581     ZHar    A    G        1      2        2 
  30  chr30_24432581   Sample    A    G        0      0        2 
  30  chr30_24435118     AAsi    T    C        0      0        2 
  30  chr30_24435118     AKia    T    C      0.5      1        2 
  30  chr30_24435118     AOna    T    C        0      0        2 
  30  chr30_24435118     ASom    T    C        0      0        2 
  30  chr30_24435118     HCab    T    C        0      0        2 
  30  chr30_24435118     HPrz    T    C        0      0        2 
  30  chr30_24435118     ZBoe    T    C        0      0        2 
  30  chr30_24435118     ZGre    T    C        0      0        2 
  30  chr30_24435118     ZHar    T    C        0      0        2 
  30  chr30_24435118   Sample    T    C        0      0        2 
  30  chr30_24435690     AAsi    C    A        0      0        2 
  30  chr30_24435690     AKia    C    A        0      0        2 
  30  chr30_24435690     AOna    C    A        0      0        2 
  30  chr30_24435690     ASom    C    A        0      0        2 
  30  chr30_24435690     HCab    C    A        0      0        2 
  30  chr30_24435690     HPrz    C    A        0      0        2 
  30  chr30_24435690     ZBoe    C    A      0.5      1        2 
  30  chr30_24435690     ZGre    C    A        0      0        2 
  30  chr30_24435690     ZHar    C    A        0      0        2 
  30  chr30_24435690   Sample    C    A        0      0        2 
  30  chr30_24436062     AAsi    C    T        0      0        2 
  30  chr30_24436062     AKia    C    T        0      0        2 
  30  chr30_24436062     AOna    C    T        0      0        2 
  30  chr30_24436062     ASom    C    T        0      0        2 
  30  chr30_24436062     HCab    C    T        0      0        2 
  30  chr30_24436062     HPrz    C    T        0      0        2 
  30  chr30_24436062     ZBoe    C    T        0      0        2 
  30  chr30_24436062     ZGre    C    T        0      0        2 
  30  chr30_24436062     ZHar    C    T        1      2        2 
  30  chr30_24436062   Sample    C    T        0      0        2 
  30  chr30_24448616     AAsi    T    C        0      0        2 
  30  chr30_24448616     AKia    T    C      0.5      1        2 
  30  chr30_24448616     AOna    T    C        0      0        2 
  30  chr30_24448616     ASom    T    C        0      0        2 
  30  chr30_24448616     HCab    T    C        0      0        2 
  30  chr30_24448616     HPrz    T    C        0      0        2 
  30  chr30_24448616     ZBoe    T    C        0      0        2 
  30  chr30_24448616     ZGre    T    C        0      0        2 
  30  chr30_24448616     ZHar    T    C        0      0        2 
  30  chr30_24448616   Sample    T    C        0      0        2 
  30  chr30_24453052     AAsi    G    A        0      0        2 
  30  chr30_24453052     AKia    G    A        0      0        2 
  30  chr30_24453052     AOna    G    A        0      0        2 
  30  chr30_24453052     ASom    G    A        0      0        2 
  30  chr30_24453052     HCab    G    A        0      0        2 
  30  chr30_24453052     HPrz    G    A      0.5      1        2 
  30  chr30_24453052     ZBoe    G    A        0      0        2 
  30  chr30_24453052     ZGre    G    A        0      0        2 
  30  chr30_24453052     ZHar    G    A        0      0        2 
  30  chr30_24453052   Sample    G    A        0      0        2 
  30  chr30_24456173     AAsi    T    A        0      0        2 
  30  chr30_24456173     AKia    T    A        0      0        2 
  30  chr30_24456173     AOna    T    A        0      0        2 
  30  chr30_24456173     ASom    T    A        0      0        2 
  30  chr30_24456173     HCab    T    A        0      0        2 
  30  chr30_24456173     HPrz    T    A      0.5      1        2 
  30  chr30_24456173     ZBoe    T    A        0      0        2 
  30  chr30_24456173     ZGre    T    A        0      0        2 
  30  chr30_24456173     ZHar    T    A        0      0        2 
  30  chr30_24456173   Sample    T    A        0      0        2 
  30  chr30_24475361     AAsi    T    G        0      0        2 
  30  chr30_24475361     AKia    T    G        0      0        2 
  30  chr30_24475361     AOna    T    G        0      0        2 
  30  chr30_24475361     ASom    T    G        0      0        2 
  30  chr30_24475361     HCab    T    G        1      2        2 
  30  chr30_24475361     HPrz    T    G        1      2        2 
  30  chr30_24475361     ZBoe    T    G        0      0        2 
  30  chr30_24475361     ZGre    T    G        0      0        2 
  30  chr30_24475361     ZHar    T    G        0      0        2 
  30  chr30_24475361   Sample    T    G        0      0        2 
  30  chr30_24477772     AAsi    T    G        0      0        2 
  30  chr30_24477772     AKia    T    G        0      0        2 
  30  chr30_24477772     AOna    T    G        0      0        2 
  30  chr30_24477772     ASom    T    G        0      0        2 
  30  chr30_24477772     HCab    T    G        0      0        2 
  30  chr30_24477772     HPrz    T    G        0      0        2 
  30  chr30_24477772     ZBoe    T    G      0.5      1        2 
  30  chr30_24477772     ZGre    T    G        0      0        2 
  30  chr30_24477772     ZHar    T    G        0      0        2 
  30  chr30_24477772   Sample    T    G        0      0        2 
  30  chr30_24479764     AAsi    A    G        0      0        2 
  30  chr30_24479764     AKia    A    G        0      0        2 
  30  chr30_24479764     AOna    A    G        0      0        2 
  30  chr30_24479764     ASom    A    G        0      0        2 
  30  chr30_24479764     HCab    A    G        0      0        2 
  30  chr30_24479764     HPrz    A    G        0      0        2 
  30  chr30_24479764     ZBoe    A    G        1      2        2 
  30  chr30_24479764     ZGre    A    G        1      2        2 
  30  chr30_24479764     ZHar    A    G        1      2        2 
  30  chr30_24479764   Sample    A    G        0      0        2 
  30  chr30_24488660     AAsi    C    G        0      0        2 
  30  chr30_24488660     AKia    C    G        0      0        2 
  30  chr30_24488660     AOna    C    G        0      0        2 
  30  chr30_24488660     ASom    C    G        0      0        2 
  30  chr30_24488660     HCab    C    G        0      0        2 
  30  chr30_24488660     HPrz    C    G        0      0        2 
  30  chr30_24488660     ZBoe    C    G      0.5      1        2 
  30  chr30_24488660     ZGre    C    G        0      0        2 
  30  chr30_24488660     ZHar    C    G        0      0        2 
  30  chr30_24488660   Sample    C    G        0      0        2 
  30  chr30_24489835     AAsi    T    C        0      0        2 
  30  chr30_24489835     AKia    T    C      0.5      1        2 
  30  chr30_24489835     AOna    T    C        0      0        2 
  30  chr30_24489835     ASom    T    C        0      0        2 
  30  chr30_24489835     HCab    T    C      0.5      1        2 
  30  chr30_24489835     HPrz    T    C        0      0        2 
  30  chr30_24489835     ZBoe    T    C        0      0        2 
  30  chr30_24489835     ZGre    T    C        0      0        2 
  30  chr30_24489835     ZHar    T    C        0      0        2 
  30  chr30_24489835   Sample    T    C        0      0        2 
  30  chr30_24507518     AAsi    C    T        0      0        2 
  30  chr30_24507518     AKia    C    T        0      0        2 
  30  chr30_24507518     AOna    C    T        0      0        2 
  30  chr30_24507518     ASom    C    T        0      0        2 
  30  chr30_24507518     HCab    C    T        0      0        2 
  30  chr30_24507518     HPrz    C    T        1      2        2 
  30  chr30_24507518     ZBoe    C    T        0      0        2 
  30  chr30_24507518     ZGre    C    T        0      0        2 
  30  chr30_24507518     ZHar    C    T        0      0        2 
  30  chr30_24507518   Sample    C    T        0      0        2 
  30  chr30_24528093     AAsi    G    A        0      0        2 
  30  chr30_24528093     AKia    G    A        1      2        2 
  30  chr30_24528093     AOna    G    A      0.5      1        2 
  30  chr30_24528093     ASom    G    A        0      0        2 
  30  chr30_24528093     HCab    G    A        0      0        2 
  30  chr30_24528093     HPrz    G    A        0      0        2 
  30  chr30_24528093     ZBoe    G    A        0      0        2 
  30  chr30_24528093     ZGre    G    A        0      0        2 
  30  chr30_24528093     ZHar    G    A        0      0        2 
  30  chr30_24528093   Sample    G    A        0      0        2 
  30  chr30_24529627     AAsi    T    C        0      0        2 
  30  chr30_24529627     AKia    T    C        0      0        2 
  30  chr30_24529627     AOna    T    C      0.5      1        2 
  30  chr30_24529627     ASom    T    C        0      0        2 
  30  chr30_24529627     HCab    T    C        0      0        2 
  30  chr30_24529627     HPrz    T    C        0      0        2 
  30  chr30_24529627     ZBoe    T    C        0      0        2 
  30  chr30_24529627     ZGre    T    C        0      0        2 
  30  chr30_24529627     ZHar    T    C        0      0        2 
  30  chr30_24529627   Sample    T    C        0      0        2 
  30  chr30_24553962     AAsi    T    C        0      0        2 
  30  chr30_24553962     AKia    T    C        0      0        2 
  30  chr30_24553962     AOna    T    C        0      0        2 
  30  chr30_24553962     ASom    T    C        0      0        2 
  30  chr30_24553962     HCab    T    C        1      2        2 
  30  chr30_24553962     HPrz    T    C        1      2        2 
  30  chr30_24553962     ZBoe    T    C        0      0        2 
  30  chr30_24553962     ZGre    T    C        0      0        2 
  30  chr30_24553962     ZHar    T    C        0      0        2 
  30  chr30_24553962   Sample    T    C        0      0        2 
  30  chr30_24560804     AAsi    T    C        0      0        2 
  30  chr30_24560804     AKia    T    C        0      0        2 
  30  chr30_24560804     AOna    T    C      0.5      1        2 
  30  chr30_24560804     ASom    T    C        0      0        2 
  30  chr30_24560804     HCab    T    C        0      0        2 
  30  chr30_24560804     HPrz    T    C        0      0        2 
  30  chr30_24560804     ZBoe    T    C        0      0        2 
  30  chr30_24560804     ZGre    T    C        0      0        2 
  30  chr30_24560804     ZHar    T    C        0      0        2 
  30  chr30_24560804   Sample    T    C        0      0        2 
  30  chr30_24561754     AAsi    T    C        0      0        2 
  30  chr30_24561754     AKia    T    C        0      0        2 
  30  chr30_24561754     AOna    T    C        0      0        2 
  30  chr30_24561754     ASom    T    C        0      0        2 
  30  chr30_24561754     HCab    T    C        1      2        2 
  30  chr30_24561754     HPrz    T    C        1      2        2 
  30  chr30_24561754     ZBoe    T    C        0      0        2 
  30  chr30_24561754     ZGre    T    C        0      0        2 
  30  chr30_24561754     ZHar    T    C        0      0        2 
  30  chr30_24561754   Sample    T    C        0      0        2 
  30  chr30_24563975     AAsi    C    T        0      0        2 
  30  chr30_24563975     AKia    C    T        1      2        2 
  30  chr30_24563975     AOna    C    T        1      2        2 
  30  chr30_24563975     ASom    C    T        0      0        2 
  30  chr30_24563975     HCab    C    T        0      0        2 
  30  chr30_24563975     HPrz    C    T        0      0        2 
  30  chr30_24563975     ZBoe    C    T        0      0        2 
  30  chr30_24563975     ZGre    C    T        0      0        2 
  30  chr30_24563975     ZHar    C    T        0      0        2 
  30  chr30_24563975   Sample    C    T        0      0        2 
  30  chr30_24568341     AAsi    C    T        0      0        2 
  30  chr30_24568341     AKia    C    T        0      0        2 
  30  chr30_24568341     AOna    C    T        0      0        2 
  30  chr30_24568341     ASom    C    T        0      0        2 
  30  chr30_24568341     HCab    C    T        0      0        2 
  30  chr30_24568341     HPrz    C    T        0      0        2 
  30  chr30_24568341     ZBoe    C    T        0      0        2 
  30  chr30_24568341     ZGre    C    T      0.5      1        2 
  30  chr30_24568341     ZHar    C    T        0      0        2 
  30  chr30_24568341   Sample    C    T        0      0        2 
  30  chr30_24575231     AAsi    C    T        0      0        2 
  30  chr30_24575231     AKia    C    T        0      0        2 
  30  chr30_24575231     AOna    C    T      0.5      1        2 
  30  chr30_24575231     ASom    C    T        0      0        2 
  30  chr30_24575231     HCab    C    T        0      0        2 
  30  chr30_24575231     HPrz    C    T        0      0        2 
  30  chr30_24575231     ZBoe    C    T        0      0        2 
  30  chr30_24575231     ZGre    C    T        0      0        2 
  30  chr30_24575231     ZHar    C    T        0      0        2 
  30  chr30_24575231   Sample    C    T        0      0        2 
  30  chr30_24582850     AAsi    G    A        0      0        2 
  30  chr30_24582850     AKia    G    A        1      2        2 
  30  chr30_24582850     AOna    G    A        1      2        2 
  30  chr30_24582850     ASom    G    A        0      0        2 
  30  chr30_24582850     HCab    G    A        0      0        2 
  30  chr30_24582850     HPrz    G    A        0      0        2 
  30  chr30_24582850     ZBoe    G    A        0      0        2 
  30  chr30_24582850     ZGre    G    A        0      0        2 
  30  chr30_24582850     ZHar    G    A        0      0        2 
  30  chr30_24582850   Sample    G    A        0      0        2 
  30  chr30_24585901     AAsi    C    T        0      0        2 
  30  chr30_24585901     AKia    C    T        0      0        2 
  30  chr30_24585901     AOna    C    T      0.5      1        2 
  30  chr30_24585901     ASom    C    T        0      0        2 
  30  chr30_24585901     HCab    C    T        0      0        2 
  30  chr30_24585901     HPrz    C    T        0      0        2 
  30  chr30_24585901     ZBoe    C    T        0      0        2 
  30  chr30_24585901     ZGre    C    T        0      0        2 
  30  chr30_24585901     ZHar    C    T        0      0        2 
  30  chr30_24585901   Sample    C    T        0      0        2 
  30  chr30_24590775     AAsi    A    G        0      0        2 
  30  chr30_24590775     AKia    A    G        0      0        2 
  30  chr30_24590775     AOna    A    G        0      0        2 
  30  chr30_24590775     ASom    A    G        1      2        2 
  30  chr30_24590775     HCab    A    G        0      0        2 
  30  chr30_24590775     HPrz    A    G        0      0        2 
  30  chr30_24590775     ZBoe    A    G        0      0        2 
  30  chr30_24590775     ZGre    A    G        0      0        2 
  30  chr30_24590775     ZHar    A    G        0      0        2 
  30  chr30_24590775   Sample    A    G        0      0        2 
  30  chr30_24597691     AAsi    A    G        0      0        2 
  30  chr30_24597691     AKia    A    G        0      0        2 
  30  chr30_24597691     AOna    A    G        0      0        2 
  30  chr30_24597691     ASom    A    G        0      0        2 
  30  chr30_24597691     HCab    A    G        1      2        2 
  30  chr30_24597691     HPrz    A    G        1      2        2 
  30  chr30_24597691     ZBoe    A    G        0      0        2 
  30  chr30_24597691     ZGre    A    G        0      0        2 
  30  chr30_24597691     ZHar    A    G        0      0        2 
  30  chr30_24597691   Sample    A    G        0      0        2 
  30  chr30_24647940     AAsi    T    C        0      0        2 
  30  chr30_24647940     AKia    T    C        0      0        2 
  30  chr30_24647940     AOna    T    C        0      0        2 
  30  chr30_24647940     ASom    T    C        0      0        2 
  30  chr30_24647940     HCab    T    C        1      2        2 
  30  chr30_24647940     HPrz    T    C        0      0        2 
  30  chr30_24647940     ZBoe    T    C        0      0        2 
  30  chr30_24647940     ZGre    T    C        0      0        2 
  30  chr30_24647940     ZHar    T    C        0      0        2 
  30  chr30_24647940   Sample    T    C        0      0        2 
  30  chr30_24652882     AAsi    C    T        0      0        2 
  30  chr30_24652882     AKia    C    T        0      0        2 
  30  chr30_24652882     AOna    C    T        0      0        2 
  30  chr30_24652882     ASom    C    T        0      0        2 
  30  chr30_24652882     HCab    C    T        0      0        2 
  30  chr30_24652882     HPrz    C    T      0.5      1        2 
  30  chr30_24652882     ZBoe    C    T        0      0        2 
  30  chr30_24652882     ZGre    C    T        0      0        2 
  30  chr30_24652882     ZHar    C    T        0      0        2 
  30  chr30_24652882   Sample    C    T        0      0        2 
  30  chr30_24663610     AAsi    T    A        0      0        2 
  30  chr30_24663610     AKia    T    A        0      0        2 
  30  chr30_24663610     AOna    T    A      0.5      1        2 
  30  chr30_24663610     ASom    T    A        0      0        2 
  30  chr30_24663610     HCab    T    A        0      0        2 
  30  chr30_24663610     HPrz    T    A        0      0        2 
  30  chr30_24663610     ZBoe    T    A        0      0        2 
  30  chr30_24663610     ZGre    T    A        0      0        2 
  30  chr30_24663610     ZHar    T    A        0      0        2 
  30  chr30_24663610   Sample    T    A        0      0        2 
  30  chr30_24666414     AAsi    A    G        0      0        2 
  30  chr30_24666414     AKia    A    G        0      0        2 
  30  chr30_24666414     AOna    A    G        0      0        2 
  30  chr30_24666414     ASom    A    G        0      0        2 
  30  chr30_24666414     HCab    A    G        0      0        2 
  30  chr30_24666414     HPrz    A    G        0      0        2 
  30  chr30_24666414     ZBoe    A    G        0      0        2 
  30  chr30_24666414     ZGre    A    G        1      2        2 
  30  chr30_24666414     ZHar    A    G        0      0        2 
  30  chr30_24666414   Sample    A    G        0      0        2 
  30  chr30_24680836     AAsi    G    C        0      0        2 
  30  chr30_24680836     AKia    G    C        0      0        2 
  30  chr30_24680836     AOna    G    C        0      0        2 
  30  chr30_24680836     ASom    G    C        0      0        2 
  30  chr30_24680836     HCab    G    C        1      2        2 
  30  chr30_24680836     HPrz    G    C        1      2        2 
  30  chr30_24680836     ZBoe    G    C        0      0        2 
  30  chr30_24680836     ZGre    G    C        0      0        2 
  30  chr30_24680836     ZHar    G    C        0      0        2 
  30  chr30_24680836   Sample    G    C        0      0        2 
  30  chr30_24682599     AAsi    G    C        1      2        2 
  30  chr30_24682599     AKia    G    C        0      0        2 
  30  chr30_24682599     AOna    G    C        0      0        2 
  30  chr30_24682599     ASom    G    C        1      2        2 
  30  chr30_24682599     HCab    G    C        0      0        2 
  30  chr30_24682599     HPrz    G    C        0      0        2 
  30  chr30_24682599     ZBoe    G    C        0      0        2 
  30  chr30_24682599     ZGre    G    C        0      0        2 
  30  chr30_24682599     ZHar    G    C        0      0        2 
  30  chr30_24682599   Sample    G    C        1      2        2 
  30  chr30_24692375     AAsi    G    T        0      0        2 
  30  chr30_24692375     AKia    G    T        0      0        2 
  30  chr30_24692375     AOna    G    T      0.5      1        2 
  30  chr30_24692375     ASom    G    T        0      0        2 
  30  chr30_24692375     HCab    G    T        0      0        2 
  30  chr30_24692375     HPrz    G    T        0      0        2 
  30  chr30_24692375     ZBoe    G    T        0      0        2 
  30  chr30_24692375     ZGre    G    T        0      0        2 
  30  chr30_24692375     ZHar    G    T        0      0        2 
  30  chr30_24692375   Sample    G    T        0      0        2 
  30  chr30_24772212     AAsi    C    T        0      0        2 
  30  chr30_24772212     AKia    C    T        0      0        2 
  30  chr30_24772212     AOna    C    T        0      0        2 
  30  chr30_24772212     ASom    C    T        0      0        2 
  30  chr30_24772212     HCab    C    T        0      0        2 
  30  chr30_24772212     HPrz    C    T        0      0        2 
  30  chr30_24772212     ZBoe    C    T        0      0        2 
  30  chr30_24772212     ZGre    C    T        1      2        2 
  30  chr30_24772212     ZHar    C    T        0      0        2 
  30  chr30_24772212   Sample    C    T        0      0        2 
  30  chr30_24775626     AAsi    C    T        0      0        2 
  30  chr30_24775626     AKia    C    T        0      0        2 
  30  chr30_24775626     AOna    C    T        0      0        2 
  30  chr30_24775626     ASom    C    T        0      0        2 
  30  chr30_24775626     HCab    C    T        0      0        2 
  30  chr30_24775626     HPrz    C    T        0      0        2 
  30  chr30_24775626     ZBoe    C    T        1      2        2 
  30  chr30_24775626     ZGre    C    T        0      0        2 
  30  chr30_24775626     ZHar    C    T        0      0        2 
  30  chr30_24775626   Sample    C    T        0      0        2 
  30  chr30_24796068     AAsi    C    T        0      0        2 
  30  chr30_24796068     AKia    C    T        0      0        2 
  30  chr30_24796068     AOna    C    T      0.5      1        2 
  30  chr30_24796068     ASom    C    T        0      0        2 
  30  chr30_24796068     HCab    C    T        0      0        2 
  30  chr30_24796068     HPrz    C    T        0      0        2 
  30  chr30_24796068     ZBoe    C    T        0      0        2 
  30  chr30_24796068     ZGre    C    T        0      0        2 
  30  chr30_24796068     ZHar    C    T        0      0        2 
  30  chr30_24796068   Sample    C    T        0      0        2 
  30  chr30_24809519     AAsi    C    T        0      0        2 
  30  chr30_24809519     AKia    C    T        0      0        2 
  30  chr30_24809519     AOna    C    T        0      0        2 
  30  chr30_24809519     ASom    C    T        0      0        2 
  30  chr30_24809519     HCab    C    T        0      0        2 
  30  chr30_24809519     HPrz    C    T      0.5      1        2 
  30  chr30_24809519     ZBoe    C    T        0      0        2 
  30  chr30_24809519     ZGre    C    T        0      0        2 
  30  chr30_24809519     ZHar    C    T        0      0        2 
  30  chr30_24809519   Sample    C    T        0      0        2 
  30  chr30_24814417     AAsi    G    A        0      0        2 
  30  chr30_24814417     AKia    G    A        0      0        2 
  30  chr30_24814417     AOna    G    A        0      0        2 
  30  chr30_24814417     ASom    G    A        0      0        2 
  30  chr30_24814417     HCab    G    A        0      0        2 
  30  chr30_24814417     HPrz    G    A        0      0        2 
  30  chr30_24814417     ZBoe    G    A        0      0        2 
  30  chr30_24814417     ZGre    G    A        0      0        2 
  30  chr30_24814417     ZHar    G    A        1      2        2 
  30  chr30_24814417   Sample    G    A        0      0        2 
  30  chr30_24820324     AAsi    C    A        0      0        2 
  30  chr30_24820324     AKia    C    A        0      0        2 
  30  chr30_24820324     AOna    C    A        0      0        2 
  30  chr30_24820324     ASom    C    A        0      0        2 
  30  chr30_24820324     HCab    C    A        1      2        2 
  30  chr30_24820324     HPrz    C    A        1      2        2 
  30  chr30_24820324     ZBoe    C    A        0      0        2 
  30  chr30_24820324     ZGre    C    A        0      0        2 
  30  chr30_24820324     ZHar    C    A        0      0        2 
  30  chr30_24820324   Sample    C    A        0      0        2 
  30  chr30_24823914     AAsi    T    A        0      0        2 
  30  chr30_24823914     AKia    T    A        0      0        2 
  30  chr30_24823914     AOna    T    A        0      0        2 
  30  chr30_24823914     ASom    T    A        0      0        2 
  30  chr30_24823914     HCab    T    A        0      0        2 
  30  chr30_24823914     HPrz    T    A        0      0        2 
  30  chr30_24823914     ZBoe    T    A      0.5      1        2 
  30  chr30_24823914     ZGre    T    A        0      0        2 
  30  chr30_24823914     ZHar    T    A        0      0        2 
  30  chr30_24823914   Sample    T    A        0      0        2 
  30  chr30_24827104     AAsi    T    C        0      0        2 
  30  chr30_24827104     AKia    T    C        0      0        2 
  30  chr30_24827104     AOna    T    C        0      0        2 
  30  chr30_24827104     ASom    T    C        0      0        2 
  30  chr30_24827104     HCab    T    C        0      0        2 
  30  chr30_24827104     HPrz    T    C        0      0        2 
  30  chr30_24827104     ZBoe    T    C        0      0        2 
  30  chr30_24827104     ZGre    T    C        0      0        2 
  30  chr30_24827104     ZHar    T    C      0.5      1        2 
  30  chr30_24827104   Sample    T    C        0      0        2 
  30  chr30_24830702     AAsi    A    G        0      0        2 
  30  chr30_24830702     AKia    A    G        0      0        2 
  30  chr30_24830702     AOna    A    G        0      0        2 
  30  chr30_24830702     ASom    A    G        0      0        2 
  30  chr30_24830702     HCab    A    G        1      2        2 
  30  chr30_24830702     HPrz    A    G        1      2        2 
  30  chr30_24830702     ZBoe    A    G        0      0        2 
  30  chr30_24830702     ZGre    A    G        0      0        2 
  30  chr30_24830702     ZHar    A    G        0      0        2 
  30  chr30_24830702   Sample    A    G        0      0        2 
  30  chr30_24830821     AAsi    A    G        0      0        2 
  30  chr30_24830821     AKia    A    G        0      0        2 
  30  chr30_24830821     AOna    A    G        0      0        2 
  30  chr30_24830821     ASom    A    G        0      0        2 
  30  chr30_24830821     HCab    A    G        1      2        2 
  30  chr30_24830821     HPrz    A    G        1      2        2 
  30  chr30_24830821     ZBoe    A    G        0      0        2 
  30  chr30_24830821     ZGre    A    G        0      0        2 
  30  chr30_24830821     ZHar    A    G        0      0        2 
  30  chr30_24830821   Sample    A    G        0      0        2 
  30  chr30_24830902     AAsi    G    A        0      0        2 
  30  chr30_24830902     AKia    G    A        1      2        2 
  30  chr30_24830902     AOna    G    A      0.5      1        2 
  30  chr30_24830902     ASom    G    A        0      0        2 
  30  chr30_24830902     HCab    G    A        0      0        2 
  30  chr30_24830902     HPrz    G    A        0      0        2 
  30  chr30_24830902     ZBoe    G    A        0      0        2 
  30  chr30_24830902     ZGre    G    A        0      0        2 
  30  chr30_24830902     ZHar    G    A        0      0        2 
  30  chr30_24830902   Sample    G    A        0      0        2 
  30  chr30_24834556     AAsi    G    A        0      0        2 
  30  chr30_24834556     AKia    G    A        0      0        2 
  30  chr30_24834556     AOna    G    A        0      0        2 
  30  chr30_24834556     ASom    G    A        0      0        2 
  30  chr30_24834556     HCab    G    A      0.5      1        2 
  30  chr30_24834556     HPrz    G    A        0      0        2 
  30  chr30_24834556     ZBoe    G    A        0      0        2 
  30  chr30_24834556     ZGre    G    A        0      0        2 
  30  chr30_24834556     ZHar    G    A        0      0        2 
  30  chr30_24834556   Sample    G    A        0      0        2 
  30  chr30_24844722     AAsi    G    A        0      0        2 
  30  chr30_24844722     AKia    G    A        1      2        2 
  30  chr30_24844722     AOna    G    A      0.5      1        2 
  30  chr30_24844722     ASom    G    A        0      0        2 
  30  chr30_24844722     HCab    G    A        0      0        2 
  30  chr30_24844722     HPrz    G    A        0      0        2 
  30  chr30_24844722     ZBoe    G    A        0      0        2 
  30  chr30_24844722     ZGre    G    A        0      0        2 
  30  chr30_24844722     ZHar    G    A        0      0        2 
  30  chr30_24844722   Sample    G    A        0      0        2 
  30  chr30_24852424     AAsi    C    G        0      0        2 
  30  chr30_24852424     AKia    C    G        0      0        2 
  30  chr30_24852424     AOna    C    G        0      0        2 
  30  chr30_24852424     ASom    C    G        0      0        2 
  30  chr30_24852424     HCab    C    G      0.5      1        2 
  30  chr30_24852424     HPrz    C    G        1      2        2 
  30  chr30_24852424     ZBoe    C    G        0      0        2 
  30  chr30_24852424     ZGre    C    G        0      0        2 
  30  chr30_24852424     ZHar    C    G        0      0        2 
  30  chr30_24852424   Sample    C    G        0      0        2 
  30  chr30_24860768     AAsi    A    C        0      0        2 
  30  chr30_24860768     AKia    A    C        0      0        2 
  30  chr30_24860768     AOna    A    C        0      0        2 
  30  chr30_24860768     ASom    A    C        0      0        2 
  30  chr30_24860768     HCab    A    C        1      2        2 
  30  chr30_24860768     HPrz    A    C        1      2        2 
  30  chr30_24860768     ZBoe    A    C        0      0        2 
  30  chr30_24860768     ZGre    A    C        0      0        2 
  30  chr30_24860768     ZHar    A    C        0      0        2 
  30  chr30_24860768   Sample    A    C        0      0        2 
  30  chr30_24887807     AAsi    C    T      0.5      1        2 
  30  chr30_24887807     AKia    C    T        0      0        2 
  30  chr30_24887807     AOna    C    T        0      0        2 
  30  chr30_24887807     ASom    C    T        0      0        2 
  30  chr30_24887807     HCab    C    T        0      0        2 
  30  chr30_24887807     HPrz    C    T        0      0        2 
  30  chr30_24887807     ZBoe    C    T        0      0        2 
  30  chr30_24887807     ZGre    C    T        0      0        2 
  30  chr30_24887807     ZHar    C    T        0      0        2 
  30  chr30_24887807   Sample    C    T        0      0        2 
  30  chr30_24896108     AAsi    C    A        0      0        2 
  30  chr30_24896108     AKia    C    A        0      0        2 
  30  chr30_24896108     AOna    C    A        0      0        2 
  30  chr30_24896108     ASom    C    A        0      0        2 
  30  chr30_24896108     HCab    C    A        1      2        2 
  30  chr30_24896108     HPrz    C    A        1      2        2 
  30  chr30_24896108     ZBoe    C    A        0      0        2 
  30  chr30_24896108     ZGre    C    A        0      0        2 
  30  chr30_24896108     ZHar    C    A        0      0        2 
  30  chr30_24896108   Sample    C    A        0      0        2 
  30  chr30_24897949     AAsi    C    T        0      0        2 
  30  chr30_24897949     AKia    C    T        0      0        2 
  30  chr30_24897949     AOna    C    T        0      0        2 
  30  chr30_24897949     ASom    C    T        0      0        2 
  30  chr30_24897949     HCab    C    T        0      0        2 
  30  chr30_24897949     HPrz    C    T        0      0        2 
  30  chr30_24897949     ZBoe    C    T        0      0        2 
  30  chr30_24897949     ZGre    C    T        0      0        2 
  30  chr30_24897949     ZHar    C    T        1      2        2 
  30  chr30_24897949   Sample    C    T        0      0        2 
  30  chr30_24898358     AAsi    G    T        0      0        2 
  30  chr30_24898358     AKia    G    T        0      0        2 
  30  chr30_24898358     AOna    G    T        0      0        2 
  30  chr30_24898358     ASom    G    T        0      0        2 
  30  chr30_24898358     HCab    G    T        0      0        2 
  30  chr30_24898358     HPrz    G    T        0      0        2 
  30  chr30_24898358     ZBoe    G    T        0      0        2 
  30  chr30_24898358     ZGre    G    T        0      0        2 
  30  chr30_24898358     ZHar    G    T      0.5      1        2 
  30  chr30_24898358   Sample    G    T        0      0        2 
  30  chr30_24899910     AAsi    A    G        0      0        2 
  30  chr30_24899910     AKia    A    G        0      0        2 
  30  chr30_24899910     AOna    A    G        0      0        2 
  30  chr30_24899910     ASom    A    G        0      0        2 
  30  chr30_24899910     HCab    A    G        0      0        2 
  30  chr30_24899910     HPrz    A    G        0      0        2 
  30  chr30_24899910     ZBoe    A    G        0      0        2 
  30  chr30_24899910     ZGre    A    G        0      0        2 
  30  chr30_24899910     ZHar    A    G        1      2        2 
  30  chr30_24899910   Sample    A    G        0      0        2 
  30  chr30_24900444     AAsi    G    A        0      0        2 
  30  chr30_24900444     AKia    G    A        0      0        2 
  30  chr30_24900444     AOna    G    A        0      0        2 
  30  chr30_24900444     ASom    G    A        0      0        2 
  30  chr30_24900444     HCab    G    A        1      2        2 
  30  chr30_24900444     HPrz    G    A        1      2        2 
  30  chr30_24900444     ZBoe    G    A        0      0        2 
  30  chr30_24900444     ZGre    G    A        0      0        2 
  30  chr30_24900444     ZHar    G    A        0      0        2 
  30  chr30_24900444   Sample    G    A        0      0        2 
  30  chr30_24904707     AAsi    C    T        0      0        2 
  30  chr30_24904707     AKia    C    T        0      0        2 
  30  chr30_24904707     AOna    C    T        0      0        2 
  30  chr30_24904707     ASom    C    T        1      2        2 
  30  chr30_24904707     HCab    C    T        0      0        2 
  30  chr30_24904707     HPrz    C    T        0      0        2 
  30  chr30_24904707     ZBoe    C    T        0      0        2 
  30  chr30_24904707     ZGre    C    T        0      0        2 
  30  chr30_24904707     ZHar    C    T        0      0        2 
  30  chr30_24904707   Sample    C    T        0      0        2 
  30  chr30_24909326     AAsi    A    C        0      0        2 
  30  chr30_24909326     AKia    A    C        0      0        2 
  30  chr30_24909326     AOna    A    C        0      0        2 
  30  chr30_24909326     ASom    A    C        0      0        2 
  30  chr30_24909326     HCab    A    C        0      0        2 
  30  chr30_24909326     HPrz    A    C        0      0        2 
  30  chr30_24909326     ZBoe    A    C        0      0        2 
  30  chr30_24909326     ZGre    A    C        0      0        2 
  30  chr30_24909326     ZHar    A    C      0.5      1        2 
  30  chr30_24909326   Sample    A    C        0      0        2 
  30  chr30_24911732     AAsi    T    C        0      0        2 
  30  chr30_24911732     AKia    T    C        0      0        2 
  30  chr30_24911732     AOna    T    C        0      0        2 
  30  chr30_24911732     ASom    T    C        0      0        2 
  30  chr30_24911732     HCab    T    C        0      0        2 
  30  chr30_24911732     HPrz    T    C        0      0        2 
  30  chr30_24911732     ZBoe    T    C        0      0        2 
  30  chr30_24911732     ZGre    T    C        0      0        2 
  30  chr30_24911732     ZHar    T    C        1      2        2 
  30  chr30_24911732   Sample    T    C        0      0        2 
  30  chr30_24912274     AAsi    C    T        0      0        2 
  30  chr30_24912274     AKia    C    T        1      2        2 
  30  chr30_24912274     AOna    C    T        1      2        2 
  30  chr30_24912274     ASom    C    T        0      0        2 
  30  chr30_24912274     HCab    C    T        0      0        2 
  30  chr30_24912274     HPrz    C    T        0      0        2 
  30  chr30_24912274     ZBoe    C    T        0      0        2 
  30  chr30_24912274     ZGre    C    T        0      0        2 
  30  chr30_24912274     ZHar    C    T        0      0        2 
  30  chr30_24912274   Sample    C    T        0      0        2 
  30  chr30_24912506     AAsi    A    G      0.5      1        2 
  30  chr30_24912506     AKia    A    G        0      0        2 
  30  chr30_24912506     AOna    A    G        0      0        2 
  30  chr30_24912506     ASom    A    G        0      0        2 
  30  chr30_24912506     HCab    A    G        0      0        2 
  30  chr30_24912506     HPrz    A    G        0      0        2 
  30  chr30_24912506     ZBoe    A    G        0      0        2 
  30  chr30_24912506     ZGre    A    G        0      0        2 
  30  chr30_24912506     ZHar    A    G        0      0        2 
  30  chr30_24912506   Sample    A    G        1      2        2 
  30  chr30_24915995     AAsi    T    C        0      0        2 
  30  chr30_24915995     AKia    T    C        0      0        2 
  30  chr30_24915995     AOna    T    C      0.5      1        2 
  30  chr30_24915995     ASom    T    C        0      0        2 
  30  chr30_24915995     HCab    T    C        0      0        2 
  30  chr30_24915995     HPrz    T    C        0      0        2 
  30  chr30_24915995     ZBoe    T    C        0      0        2 
  30  chr30_24915995     ZGre    T    C        0      0        2 
  30  chr30_24915995     ZHar    T    C        0      0        2 
  30  chr30_24915995   Sample    T    C        0      0        2 
  30  chr30_24920458     AAsi    C    T        0      0        2 
  30  chr30_24920458     AKia    C    T        0      0        2 
  30  chr30_24920458     AOna    C    T        0      0        2 
  30  chr30_24920458     ASom    C    T        0      0        2 
  30  chr30_24920458     HCab    C    T      0.5      1        2 
  30  chr30_24920458     HPrz    C    T      0.5      1        2 
  30  chr30_24920458     ZBoe    C    T        0      0        2 
  30  chr30_24920458     ZGre    C    T        0      0        2 
  30  chr30_24920458     ZHar    C    T        0      0        2 
  30  chr30_24920458   Sample    C    T        0      0        2 
  30  chr30_24923973     AAsi    G    A        0      0        2 
  30  chr30_24923973     AKia    G    A        1      2        2 
  30  chr30_24923973     AOna    G    A        1      2        2 
  30  chr30_24923973     ASom    G    A        0      0        2 
  30  chr30_24923973     HCab    G    A        0      0        2 
  30  chr30_24923973     HPrz    G    A        0      0        2 
  30  chr30_24923973     ZBoe    G    A        0      0        2 
  30  chr30_24923973     ZGre    G    A        0      0        2 
  30  chr30_24923973     ZHar    G    A        0      0        2 
  30  chr30_24923973   Sample    G    A        0      0        2 
  30  chr30_24924149     AAsi    G    A        0      0        2 
  30  chr30_24924149     AKia    G    A        0      0        2 
  30  chr30_24924149     AOna    G    A      0.5      1        2 
  30  chr30_24924149     ASom    G    A        0      0        2 
  30  chr30_24924149     HCab    G    A        0      0        2 
  30  chr30_24924149     HPrz    G    A        0      0        2 
  30  chr30_24924149     ZBoe    G    A        0      0        2 
  30  chr30_24924149     ZGre    G    A        0      0        2 
  30  chr30_24924149     ZHar    G    A        0      0        2 
  30  chr30_24924149   Sample    G    A        0      0        2 
  30  chr30_24936727     AAsi    C    T        0      0        2 
  30  chr30_24936727     AKia    C    T        0      0        2 
  30  chr30_24936727     AOna    C    T      0.5      1        2 
  30  chr30_24936727     ASom    C    T        0      0        2 
  30  chr30_24936727     HCab    C    T        0      0        2 
  30  chr30_24936727     HPrz    C    T        0      0        2 
  30  chr30_24936727     ZBoe    C    T        0      0        2 
  30  chr30_24936727     ZGre    C    T        0      0        2 
  30  chr30_24936727     ZHar    C    T        0      0        2 
  30  chr30_24936727   Sample    C    T        0      0        2 
  30  chr30_24936801     AAsi    T    A        0      0        2 
  30  chr30_24936801     AKia    T    A        0      0        2 
  30  chr30_24936801     AOna    T    A        0      0        2 
  30  chr30_24936801     ASom    T    A        0      0        2 
  30  chr30_24936801     HCab    T    A        1      2        2 
  30  chr30_24936801     HPrz    T    A        1      2        2 
  30  chr30_24936801     ZBoe    T    A        0      0        2 
  30  chr30_24936801     ZGre    T    A        0      0        2 
  30  chr30_24936801     ZHar    T    A        0      0        2 
  30  chr30_24936801   Sample    T    A        0      0        2 
  30  chr30_24938574     AAsi    A    G      0.5      1        2 
  30  chr30_24938574     AKia    A    G        0      0        2 
  30  chr30_24938574     AOna    A    G        0      0        2 
  30  chr30_24938574     ASom    A    G        0      0        2 
  30  chr30_24938574     HCab    A    G        0      0        2 
  30  chr30_24938574     HPrz    A    G        0      0        2 
  30  chr30_24938574     ZBoe    A    G        0      0        2 
  30  chr30_24938574     ZGre    A    G        0      0        2 
  30  chr30_24938574     ZHar    A    G        0      0        2 
  30  chr30_24938574   Sample    A    G        1      2        2 
  30  chr30_24949561     AAsi    T    C        1      2        2 
  30  chr30_24949561     AKia    T    C        0      0        2 
  30  chr30_24949561     AOna    T    C        0      0        2 
  30  chr30_24949561     ASom    T    C        1      2        2 
  30  chr30_24949561     HCab    T    C        0      0        2 
  30  chr30_24949561     HPrz    T    C        0      0        2 
  30  chr30_24949561     ZBoe    T    C        0      0        2 
  30  chr30_24949561     ZGre    T    C        0      0        2 
  30  chr30_24949561     ZHar    T    C        0      0        2 
  30  chr30_24949561   Sample    T    C        1      2        2 
  30  chr30_24952792     AAsi    G    C        0      0        2 
  30  chr30_24952792     AKia    G    C        0      0        2 
  30  chr30_24952792     AOna    G    C      0.5      1        2 
  30  chr30_24952792     ASom    G    C        0      0        2 
  30  chr30_24952792     HCab    G    C        0      0        2 
  30  chr30_24952792     HPrz    G    C        0      0        2 
  30  chr30_24952792     ZBoe    G    C        0      0        2 
  30  chr30_24952792     ZGre    G    C        0      0        2 
  30  chr30_24952792     ZHar    G    C        0      0        2 
  30  chr30_24952792   Sample    G    C        0      0        2 
  30  chr30_24954433     AAsi    C    A        0      0        2 
  30  chr30_24954433     AKia    C    A        1      2        2 
  30  chr30_24954433     AOna    C    A        1      2        2 
  30  chr30_24954433     ASom    C    A        0      0        2 
  30  chr30_24954433     HCab    C    A        0      0        2 
  30  chr30_24954433     HPrz    C    A        0      0        2 
  30  chr30_24954433     ZBoe    C    A        0      0        2 
  30  chr30_24954433     ZGre    C    A        0      0        2 
  30  chr30_24954433     ZHar    C    A        0      0        2 
  30  chr30_24954433   Sample    C    A        0      0        2 
  30  chr30_24961255     AAsi    T    G        1      2        2 
  30  chr30_24961255     AKia    T    G        0      0        2 
  30  chr30_24961255     AOna    T    G        0      0        2 
  30  chr30_24961255     ASom    T    G        1      2        2 
  30  chr30_24961255     HCab    T    G        0      0        2 
  30  chr30_24961255     HPrz    T    G        0      0        2 
  30  chr30_24961255     ZBoe    T    G        0      0        2 
  30  chr30_24961255     ZGre    T    G        0      0        2 
  30  chr30_24961255     ZHar    T    G        0      0        2 
  30  chr30_24961255   Sample    T    G        1      2        2 
  30  chr30_24964498     AAsi    C    G        0      0        2 
  30  chr30_24964498     AKia    C    G        0      0        2 
  30  chr30_24964498     AOna    C    G        0      0        2 
  30  chr30_24964498     ASom    C    G        0      0        2 
  30  chr30_24964498     HCab    C    G        1      2        2 
  30  chr30_24964498     HPrz    C    G        1      2        2 
  30  chr30_24964498     ZBoe    C    G        0      0        2 
  30  chr30_24964498     ZGre    C    G        0      0        2 
  30  chr30_24964498     ZHar    C    G        0      0        2 
  30  chr30_24964498   Sample    C    G        0      0        2 
  30  chr30_24967165     AAsi    G    A        0      0        2 
  30  chr30_24967165     AKia    G    A        0      0        2 
  30  chr30_24967165     AOna    G    A        0      0        2 
  30  chr30_24967165     ASom    G    A        0      0        2 
  30  chr30_24967165     HCab    G    A        1      2        2 
  30  chr30_24967165     HPrz    G    A        1      2        2 
  30  chr30_24967165     ZBoe    G    A        0      0        2 
  30  chr30_24967165     ZGre    G    A        0      0        2 
  30  chr30_24967165     ZHar    G    A        0      0        2 
  30  chr30_24967165   Sample    G    A        0      0        2 
  30  chr30_24969100     AAsi    T    G        0      0        2 
  30  chr30_24969100     AKia    T    G        0      0        2 
  30  chr30_24969100     AOna    T    G        0      0        2 
  30  chr30_24969100     ASom    T    G        0      0        2 
  30  chr30_24969100     HCab    T    G        0      0        2 
  30  chr30_24969100     HPrz    T    G        0      0        2 
  30  chr30_24969100     ZBoe    T    G        0      0        2 
  30  chr30_24969100     ZGre    T    G        0      0        2 
  30  chr30_24969100     ZHar    T    G        1      2        2 
  30  chr30_24969100   Sample    T    G        0      0        2 
  30  chr30_24972502     AAsi    A    C        0      0        2 
  30  chr30_24972502     AKia    A    C        0      0        2 
  30  chr30_24972502     AOna    A    C        0      0        2 
  30  chr30_24972502     ASom    A    C        0      0        2 
  30  chr30_24972502     HCab    A    C        1      2        2 
  30  chr30_24972502     HPrz    A    C        1      2        2 
  30  chr30_24972502     ZBoe    A    C        0      0        2 
  30  chr30_24972502     ZGre    A    C        0      0        2 
  30  chr30_24972502     ZHar    A    C        0      0        2 
  30  chr30_24972502   Sample    A    C        0      0        2 
  30  chr30_24976024     AAsi    T    C        0      0        2 
  30  chr30_24976024     AKia    T    C        0      0        2 
  30  chr30_24976024     AOna    T    C        0      0        2 
  30  chr30_24976024     ASom    T    C        0      0        2 
  30  chr30_24976024     HCab    T    C        1      2        2 
  30  chr30_24976024     HPrz    T    C        1      2        2 
  30  chr30_24976024     ZBoe    T    C        0      0        2 
  30  chr30_24976024     ZGre    T    C        0      0        2 
  30  chr30_24976024     ZHar    T    C        0      0        2 
  30  chr30_24976024   Sample    T    C        0      0        2 
  30  chr30_24983533     AAsi    C    G        0      0        2 
  30  chr30_24983533     AKia    C    G        0      0        2 
  30  chr30_24983533     AOna    C    G        0      0        2 
  30  chr30_24983533     ASom    C    G        0      0        2 
  30  chr30_24983533     HCab    C    G        1      2        2 
  30  chr30_24983533     HPrz    C    G        1      2        2 
  30  chr30_24983533     ZBoe    C    G        0      0        2 
  30  chr30_24983533     ZGre    C    G        0      0        2 
  30  chr30_24983533     ZHar    C    G        0      0        2 
  30  chr30_24983533   Sample    C    G        0      0        2 
  30  chr30_24984221     AAsi    T    C        0      0        2 
  30  chr30_24984221     AKia    T    C        0      0        2 
  30  chr30_24984221     AOna    T    C        0      0        2 
  30  chr30_24984221     ASom    T    C        0      0        2 
  30  chr30_24984221     HCab    T    C        0      0        2 
  30  chr30_24984221     HPrz    T    C        0      0        2 
  30  chr30_24984221     ZBoe    T    C        0      0        2 
  30  chr30_24984221     ZGre    T    C        0      0        2 
  30  chr30_24984221     ZHar    T    C        1      2        2 
  30  chr30_24984221   Sample    T    C        0      0        2 
  30  chr30_24986864     AAsi    C    T        0      0        2 
  30  chr30_24986864     AKia    C    T        1      2        2 
  30  chr30_24986864     AOna    C    T      0.5      1        2 
  30  chr30_24986864     ASom    C    T        0      0        2 
  30  chr30_24986864     HCab    C    T        0      0        2 
  30  chr30_24986864     HPrz    C    T        0      0        2 
  30  chr30_24986864     ZBoe    C    T        0      0        2 
  30  chr30_24986864     ZGre    C    T        0      0        2 
  30  chr30_24986864     ZHar    C    T        0      0        2 
  30  chr30_24986864   Sample    C    T        0      0        2 
  30  chr30_24989426     AAsi    C    T        0      0        2 
  30  chr30_24989426     AKia    C    T        0      0        2 
  30  chr30_24989426     AOna    C    T        0      0        2 
  30  chr30_24989426     ASom    C    T        0      0        2 
  30  chr30_24989426     HCab    C    T        1      2        2 
  30  chr30_24989426     HPrz    C    T        1      2        2 
  30  chr30_24989426     ZBoe    C    T        0      0        2 
  30  chr30_24989426     ZGre    C    T        0      0        2 
  30  chr30_24989426     ZHar    C    T        0      0        2 
  30  chr30_24989426   Sample    C    T        0      0        2 
  30  chr30_24990979     AAsi    A    G        0      0        2 
  30  chr30_24990979     AKia    A    G        0      0        2 
  30  chr30_24990979     AOna    A    G      0.5      1        2 
  30  chr30_24990979     ASom    A    G        0      0        2 
  30  chr30_24990979     HCab    A    G        0      0        2 
  30  chr30_24990979     HPrz    A    G        0      0        2 
  30  chr30_24990979     ZBoe    A    G        0      0        2 
  30  chr30_24990979     ZGre    A    G        0      0        2 
  30  chr30_24990979     ZHar    A    G        0      0        2 
  30  chr30_24990979   Sample    A    G        0      0        2 
  30  chr30_24991642     AAsi    A    G        1      2        2 
  30  chr30_24991642     AKia    A    G        0      0        2 
  30  chr30_24991642     AOna    A    G        0      0        2 
  30  chr30_24991642     ASom    A    G        0      0        2 
  30  chr30_24991642     HCab    A    G        0      0        2 
  30  chr30_24991642     HPrz    A    G        0      0        2 
  30  chr30_24991642     ZBoe    A    G        0      0        2 
  30  chr30_24991642     ZGre    A    G        0      0        2 
  30  chr30_24991642     ZHar    A    G        0      0        2 
  30  chr30_24991642   Sample    A    G        1      2        2 
  30  chr30_24993995     AAsi    T    C        0      0        2 
  30  chr30_24993995     AKia    T    C        0      0        2 
  30  chr30_24993995     AOna    T    C        0      0        2 
  30  chr30_24993995     ASom    T    C        0      0        2 
  30  chr30_24993995     HCab    T    C        1      2        2 
  30  chr30_24993995     HPrz    T    C        0      0        2 
  30  chr30_24993995     ZBoe    T    C        0      0        2 
  30  chr30_24993995     ZGre    T    C        0      0        2 
  30  chr30_24993995     ZHar    T    C        0      0        2 
  30  chr30_24993995   Sample    T    C        0      0        2 
  30  chr30_25006742     AAsi    T    A        0      0        2 
  30  chr30_25006742     AKia    T    A        0      0        2 
  30  chr30_25006742     AOna    T    A        0      0        2 
  30  chr30_25006742     ASom    T    A        0      0        2 
  30  chr30_25006742     HCab    T    A        0      0        2 
  30  chr30_25006742     HPrz    T    A        0      0        2 
  30  chr30_25006742     ZBoe    T    A        0      0        2 
  30  chr30_25006742     ZGre    T    A      0.5      1        2 
  30  chr30_25006742     ZHar    T    A        0      0        2 
  30  chr30_25006742   Sample    T    A        0      0        2 
  30  chr30_25010156     AAsi    C    G        0      0        2 
  30  chr30_25010156     AKia    C    G        0      0        2 
  30  chr30_25010156     AOna    C    G        0      0        2 
  30  chr30_25010156     ASom    C    G        0      0        2 
  30  chr30_25010156     HCab    C    G        1      2        2 
  30  chr30_25010156     HPrz    C    G        1      2        2 
  30  chr30_25010156     ZBoe    C    G        0      0        2 
  30  chr30_25010156     ZGre    C    G        0      0        2 
  30  chr30_25010156     ZHar    C    G        0      0        2 
  30  chr30_25010156   Sample    C    G        0      0        2 
  30  chr30_25011164     AAsi    T    C        0      0        2 
  30  chr30_25011164     AKia    T    C        0      0        2 
  30  chr30_25011164     AOna    T    C        0      0        2 
  30  chr30_25011164     ASom    T    C        0      0        2 
  30  chr30_25011164     HCab    T    C        0      0        2 
  30  chr30_25011164     HPrz    T    C        0      0        2 
  30  chr30_25011164     ZBoe    T    C        1      2        2 
  30  chr30_25011164     ZGre    T    C        1      2        2 
  30  chr30_25011164     ZHar    T    C        0      0        2 
  30  chr30_25011164   Sample    T    C        0      0        2 
  30  chr30_25013725     AAsi    A    G        0      0        2 
  30  chr30_25013725     AKia    A    G        0      0        2 
  30  chr30_25013725     AOna    A    G      0.5      1        2 
  30  chr30_25013725     ASom    A    G        0      0        2 
  30  chr30_25013725     HCab    A    G        0      0        2 
  30  chr30_25013725     HPrz    A    G        0      0        2 
  30  chr30_25013725     ZBoe    A    G        0      0        2 
  30  chr30_25013725     ZGre    A    G        0      0        2 
  30  chr30_25013725     ZHar    A    G        0      0        2 
  30  chr30_25013725   Sample    A    G        0      0        2 
  30  chr30_25015100     AAsi    A    G        0      0        2 
  30  chr30_25015100     AKia    A    G        0      0        2 
  30  chr30_25015100     AOna    A    G        0      0        2 
  30  chr30_25015100     ASom    A    G        0      0        2 
  30  chr30_25015100     HCab    A    G      0.5      1        2 
  30  chr30_25015100     HPrz    A    G        0      0        2 
  30  chr30_25015100     ZBoe    A    G        0      0        2 
  30  chr30_25015100     ZGre    A    G        0      0        2 
  30  chr30_25015100     ZHar    A    G        0      0        2 
  30  chr30_25015100   Sample    A    G        0      0        2 
  30  chr30_25023890     AAsi    G    A        0      0        2 
  30  chr30_25023890     AKia    G    A        0      0        2 
  30  chr30_25023890     AOna    G    A        0      0        2 
  30  chr30_25023890     ASom    G    A        0      0        2 
  30  chr30_25023890     HCab    G    A        0      0        2 
  30  chr30_25023890     HPrz    G    A        0      0        2 
  30  chr30_25023890     ZBoe    G    A        0      0        2 
  30  chr30_25023890     ZGre    G    A        0      0        2 
  30  chr30_25023890     ZHar    G    A        1      2        2 
  30  chr30_25023890   Sample    G    A        0      0        2 
  30  chr30_25024380     AAsi    G    A        0      0        2 
  30  chr30_25024380     AKia    G    A        0      0        2 
  30  chr30_25024380     AOna    G    A        0      0        2 
  30  chr30_25024380     ASom    G    A        0      0        2 
  30  chr30_25024380     HCab    G    A        1      2        2 
  30  chr30_25024380     HPrz    G    A        0      0        2 
  30  chr30_25024380     ZBoe    G    A        0      0        2 
  30  chr30_25024380     ZGre    G    A        0      0        2 
  30  chr30_25024380     ZHar    G    A        0      0        2 
  30  chr30_25024380   Sample    G    A        0      0        2 
  30  chr30_25031031     AAsi    A    G        0      0        2 
  30  chr30_25031031     AKia    A    G        0      0        2 
  30  chr30_25031031     AOna    A    G        1      2        2 
  30  chr30_25031031     ASom    A    G        0      0        2 
  30  chr30_25031031     HCab    A    G        0      0        2 
  30  chr30_25031031     HPrz    A    G        0      0        2 
  30  chr30_25031031     ZBoe    A    G        0      0        2 
  30  chr30_25031031     ZGre    A    G        0      0        2 
  30  chr30_25031031     ZHar    A    G        0      0        2 
  30  chr30_25031031   Sample    A    G        0      0        2 
  30  chr30_25043400     AAsi    T    C        0      0        2 
  30  chr30_25043400     AKia    T    C        0      0        2 
  30  chr30_25043400     AOna    T    C        0      0        2 
  30  chr30_25043400     ASom    T    C        0      0        2 
  30  chr30_25043400     HCab    T    C        1      2        2 
  30  chr30_25043400     HPrz    T    C        1      2        2 
  30  chr30_25043400     ZBoe    T    C        0      0        2 
  30  chr30_25043400     ZGre    T    C        0      0        2 
  30  chr30_25043400     ZHar    T    C        0      0        2 
```
