## Supplementary File 2. Zonkey (Schubert et al. 2017) report for donkey specimen Ancient2. for "No genetic evidence yet for hinnies at Mazongshan (400-160 BCE), northwestern China": incl_ts.frq.strat (part 301 of 305)

```
  30  chr30_25043400   Sample    T    C        0      0        2 
  30  chr30_25047033     AAsi    C    A        1      2        2 
  30  chr30_25047033     AKia    C    A        0      0        2 
  30  chr30_25047033     AOna    C    A        0      0        2 
  30  chr30_25047033     ASom    C    A        1      2        2 
  30  chr30_25047033     HCab    C    A        0      0        2 
  30  chr30_25047033     HPrz    C    A        0      0        2 
  30  chr30_25047033     ZBoe    C    A        0      0        2 
  30  chr30_25047033     ZGre    C    A        0      0        2 
  30  chr30_25047033     ZHar    C    A        0      0        2 
  30  chr30_25047033   Sample    C    A        1      2        2 
  30  chr30_25058050     AAsi    G    A        1      2        2 
  30  chr30_25058050     AKia    G    A        0      0        2 
  30  chr30_25058050     AOna    G    A        0      0        2 
  30  chr30_25058050     ASom    G    A        0      0        2 
  30  chr30_25058050     HCab    G    A        0      0        2 
  30  chr30_25058050     HPrz    G    A        0      0        2 
  30  chr30_25058050     ZBoe    G    A        0      0        2 
  30  chr30_25058050     ZGre    G    A        0      0        2 
  30  chr30_25058050     ZHar    G    A        0      0        2 
  30  chr30_25058050   Sample    G    A        1      2        2 
  30  chr30_25059870     AAsi    A    G        0      0        2 
  30  chr30_25059870     AKia    A    G        1      2        2 
  30  chr30_25059870     AOna    A    G        0      0        2 
  30  chr30_25059870     ASom    A    G        0      0        2 
  30  chr30_25059870     HCab    A    G        0      0        2 
  30  chr30_25059870     HPrz    A    G        0      0        2 
  30  chr30_25059870     ZBoe    A    G        0      0        2 
  30  chr30_25059870     ZGre    A    G        0      0        2 
  30  chr30_25059870     ZHar    A    G        0      0        2 
  30  chr30_25059870   Sample    A    G        0      0        2 
  30  chr30_25063519     AAsi    G    A        0      0        2 
  30  chr30_25063519     AKia    G    A        0      0        2 
  30  chr30_25063519     AOna    G    A        0      0        2 
  30  chr30_25063519     ASom    G    A      0.5      1        2 
  30  chr30_25063519     HCab    G    A        0      0        2 
  30  chr30_25063519     HPrz    G    A        0      0        2 
  30  chr30_25063519     ZBoe    G    A        0      0        2 
  30  chr30_25063519     ZGre    G    A        0      0        2 
  30  chr30_25063519     ZHar    G    A        0      0        2 
  30  chr30_25063519   Sample    G    A        0      0        2 
  30  chr30_25066790     AAsi    G    A        0      0        2 
  30  chr30_25066790     AKia    G    A        0      0        2 
  30  chr30_25066790     AOna    G    A        0      0        2 
  30  chr30_25066790     ASom    G    A        0      0        2 
  30  chr30_25066790     HCab    G    A        0      0        2 
  30  chr30_25066790     HPrz    G    A        0      0        2 
  30  chr30_25066790     ZBoe    G    A        0      0        2 
  30  chr30_25066790     ZGre    G    A        0      0        2 
  30  chr30_25066790     ZHar    G    A        1      2        2 
  30  chr30_25066790   Sample    G    A        0      0        2 
  30  chr30_25078502     AAsi    T    C        0      0        2 
  30  chr30_25078502     AKia    T    C        0      0        2 
  30  chr30_25078502     AOna    T    C      0.5      1        2 
  30  chr30_25078502     ASom    T    C        0      0        2 
  30  chr30_25078502     HCab    T    C        0      0        2 
  30  chr30_25078502     HPrz    T    C        0      0        2 
  30  chr30_25078502     ZBoe    T    C        0      0        2 
  30  chr30_25078502     ZGre    T    C        0      0        2 
  30  chr30_25078502     ZHar    T    C        0      0        2 
  30  chr30_25078502   Sample    T    C        0      0        2 
  30  chr30_25079541     AAsi    G    A        0      0        2 
  30  chr30_25079541     AKia    G    A        0      0        2 
  30  chr30_25079541     AOna    G    A        0      0        2 
  30  chr30_25079541     ASom    G    A        0      0        2 
  30  chr30_25079541     HCab    G    A      0.5      1        2 
  30  chr30_25079541     HPrz    G    A        0      0        2 
  30  chr30_25079541     ZBoe    G    A        0      0        2 
  30  chr30_25079541     ZGre    G    A        0      0        2 
  30  chr30_25079541     ZHar    G    A        0      0        2 
  30  chr30_25079541   Sample    G    A        0      0        2 
  30  chr30_25086292     AAsi    A    G        1      2        2 
  30  chr30_25086292     AKia    A    G        0      0        2 
  30  chr30_25086292     AOna    A    G        0      0        2 
  30  chr30_25086292     ASom    A    G        1      2        2 
  30  chr30_25086292     HCab    A    G        0      0        2 
  30  chr30_25086292     HPrz    A    G        0      0        2 
  30  chr30_25086292     ZBoe    A    G        0      0        2 
  30  chr30_25086292     ZGre    A    G        0      0        2 
  30  chr30_25086292     ZHar    A    G        0      0        2 
  30  chr30_25086292   Sample    A    G        1      2        2 
  30  chr30_25086956     AAsi    G    A        0      0        2 
  30  chr30_25086956     AKia    G    A        0      0        2 
  30  chr30_25086956     AOna    G    A        0      0        2 
  30  chr30_25086956     ASom    G    A        0      0        2 
  30  chr30_25086956     HCab    G    A        1      2        2 
  30  chr30_25086956     HPrz    G    A        1      2        2 
  30  chr30_25086956     ZBoe    G    A        0      0        2 
  30  chr30_25086956     ZGre    G    A        0      0        2 
  30  chr30_25086956     ZHar    G    A        0      0        2 
  30  chr30_25086956   Sample    G    A        0      0        2 
  30  chr30_25095077     AAsi    G    A      0.5      1        2 
  30  chr30_25095077     AKia    G    A        0      0        2 
  30  chr30_25095077     AOna    G    A        0      0        2 
  30  chr30_25095077     ASom    G    A        0      0        2 
  30  chr30_25095077     HCab    G    A      0.5      1        2 
  30  chr30_25095077     HPrz    G    A        0      0        2 
  30  chr30_25095077     ZBoe    G    A        0      0        2 
  30  chr30_25095077     ZGre    G    A        0      0        2 
  30  chr30_25095077     ZHar    G    A        0      0        2 
  30  chr30_25095077   Sample    G    A        0      0        2 
  30  chr30_25101994     AAsi    C    G        0      0        2 
  30  chr30_25101994     AKia    C    G        0      0        2 
  30  chr30_25101994     AOna    C    G        0      0        2 
  30  chr30_25101994     ASom    C    G        0      0        2 
  30  chr30_25101994     HCab    C    G        0      0        2 
  30  chr30_25101994     HPrz    C    G      0.5      1        2 
  30  chr30_25101994     ZBoe    C    G        0      0        2 
  30  chr30_25101994     ZGre    C    G        0      0        2 
  30  chr30_25101994     ZHar    C    G        0      0        2 
  30  chr30_25101994   Sample    C    G        0      0        2 
  30  chr30_25108335     AAsi    T    C        0      0        2 
  30  chr30_25108335     AKia    T    C        0      0        2 
  30  chr30_25108335     AOna    T    C        0      0        2 
  30  chr30_25108335     ASom    T    C        0      0        2 
  30  chr30_25108335     HCab    T    C        0      0        2 
  30  chr30_25108335     HPrz    T    C      0.5      1        2 
  30  chr30_25108335     ZBoe    T    C        0      0        2 
  30  chr30_25108335     ZGre    T    C        0      0        2 
  30  chr30_25108335     ZHar    T    C        0      0        2 
  30  chr30_25108335   Sample    T    C        0      0        2 
  30  chr30_25109913     AAsi    A    C        1      2        2 
  30  chr30_25109913     AKia    A    C        0      0        2 
  30  chr30_25109913     AOna    A    C        0      0        2 
  30  chr30_25109913     ASom    A    C        1      2        2 
  30  chr30_25109913     HCab    A    C        0      0        2 
  30  chr30_25109913     HPrz    A    C        0      0        2 
  30  chr30_25109913     ZBoe    A    C        0      0        2 
  30  chr30_25109913     ZGre    A    C        0      0        2 
  30  chr30_25109913     ZHar    A    C        0      0        2 
  30  chr30_25109913   Sample    A    C        1      2        2 
  30  chr30_25124831     AAsi    C    T        0      0        2 
  30  chr30_25124831     AKia    C    T        0      0        2 
  30  chr30_25124831     AOna    C    T        0      0        2 
  30  chr30_25124831     ASom    C    T        0      0        2 
  30  chr30_25124831     HCab    C    T        1      2        2 
  30  chr30_25124831     HPrz    C    T        0      0        2 
  30  chr30_25124831     ZBoe    C    T        0      0        2 
  30  chr30_25124831     ZGre    C    T        0      0        2 
  30  chr30_25124831     ZHar    C    T        0      0        2 
  30  chr30_25124831   Sample    C    T        0      0        2 
  30  chr30_25126542     AAsi    A    G        0      0        2 
  30  chr30_25126542     AKia    A    G        0      0        2 
  30  chr30_25126542     AOna    A    G        0      0        2 
  30  chr30_25126542     ASom    A    G        0      0        2 
  30  chr30_25126542     HCab    A    G        0      0        2 
  30  chr30_25126542     HPrz    A    G        0      0        2 
  30  chr30_25126542     ZBoe    A    G        1      2        2 
  30  chr30_25126542     ZGre    A    G        1      2        2 
  30  chr30_25126542     ZHar    A    G        0      0        2 
  30  chr30_25126542   Sample    A    G        0      0        2 
  30  chr30_25143549     AAsi    A    G        0      0        2 
  30  chr30_25143549     AKia    A    G        1      2        2 
  30  chr30_25143549     AOna    A    G        0      0        2 
  30  chr30_25143549     ASom    A    G        0      0        2 
  30  chr30_25143549     HCab    A    G        0      0        2 
  30  chr30_25143549     HPrz    A    G        0      0        2 
  30  chr30_25143549     ZBoe    A    G        0      0        2 
  30  chr30_25143549     ZGre    A    G        0      0        2 
  30  chr30_25143549     ZHar    A    G        0      0        2 
  30  chr30_25143549   Sample    A    G        0      0        2 
  30  chr30_25145796     AAsi    A    C        0      0        2 
  30  chr30_25145796     AKia    A    C        0      0        2 
  30  chr30_25145796     AOna    A    C        0      0        2 
  30  chr30_25145796     ASom    A    C        0      0        2 
  30  chr30_25145796     HCab    A    C        0      0        2 
  30  chr30_25145796     HPrz    A    C        0      0        2 
  30  chr30_25145796     ZBoe    A    C        0      0        2 
  30  chr30_25145796     ZGre    A    C      0.5      1        2 
  30  chr30_25145796     ZHar    A    C        0      0        2 
  30  chr30_25145796   Sample    A    C        0      0        2 
  30  chr30_25150155     AAsi    C    T        0      0        2 
  30  chr30_25150155     AKia    C    T        1      2        2 
  30  chr30_25150155     AOna    C    T        1      2        2 
  30  chr30_25150155     ASom    C    T        0      0        2 
  30  chr30_25150155     HCab    C    T        0      0        2 
  30  chr30_25150155     HPrz    C    T        0      0        2 
  30  chr30_25150155     ZBoe    C    T        0      0        2 
  30  chr30_25150155     ZGre    C    T        0      0        2 
  30  chr30_25150155     ZHar    C    T        0      0        2 
  30  chr30_25150155   Sample    C    T        0      0        2 
  30  chr30_25153878     AAsi    G    T        0      0        2 
  30  chr30_25153878     AKia    G    T        0      0        2 
  30  chr30_25153878     AOna    G    T        0      0        2 
  30  chr30_25153878     ASom    G    T        0      0        2 
  30  chr30_25153878     HCab    G    T      0.5      1        2 
  30  chr30_25153878     HPrz    G    T        0      0        2 
  30  chr30_25153878     ZBoe    G    T        0      0        2 
  30  chr30_25153878     ZGre    G    T        0      0        2 
  30  chr30_25153878     ZHar    G    T        0      0        2 
  30  chr30_25153878   Sample    G    T        0      0        2 
  30  chr30_25154964     AAsi    T    G        0      0        2 
  30  chr30_25154964     AKia    T    G        1      2        2 
  30  chr30_25154964     AOna    T    G        1      2        2 
  30  chr30_25154964     ASom    T    G        0      0        2 
  30  chr30_25154964     HCab    T    G        0      0        2 
  30  chr30_25154964     HPrz    T    G        0      0        2 
  30  chr30_25154964     ZBoe    T    G        0      0        2 
  30  chr30_25154964     ZGre    T    G        0      0        2 
  30  chr30_25154964     ZHar    T    G        0      0        2 
  30  chr30_25154964   Sample    T    G        0      0        2 
  30  chr30_25165003     AAsi    T    C        1      2        2 
  30  chr30_25165003     AKia    T    C        0      0        2 
  30  chr30_25165003     AOna    T    C        0      0        2 
  30  chr30_25165003     ASom    T    C        0      0        2 
  30  chr30_25165003     HCab    T    C        0      0        2 
  30  chr30_25165003     HPrz    T    C        0      0        2 
  30  chr30_25165003     ZBoe    T    C        0      0        2 
  30  chr30_25165003     ZGre    T    C        0      0        2 
  30  chr30_25165003     ZHar    T    C        0      0        2 
  30  chr30_25165003   Sample    T    C        0      0        2 
  30  chr30_25170602     AAsi    C    A        0      0        2 
  30  chr30_25170602     AKia    C    A        0      0        2 
  30  chr30_25170602     AOna    C    A        0      0        2 
  30  chr30_25170602     ASom    C    A        0      0        2 
  30  chr30_25170602     HCab    C    A        1      2        2 
  30  chr30_25170602     HPrz    C    A        1      2        2 
  30  chr30_25170602     ZBoe    C    A        0      0        2 
  30  chr30_25170602     ZGre    C    A        0      0        2 
  30  chr30_25170602     ZHar    C    A        0      0        2 
  30  chr30_25170602   Sample    C    A        0      0        2 
  30  chr30_25173071     AAsi    C    G        0      0        2 
  30  chr30_25173071     AKia    C    G        0      0        2 
  30  chr30_25173071     AOna    C    G        0      0        2 
  30  chr30_25173071     ASom    C    G        0      0        2 
  30  chr30_25173071     HCab    C    G        0      0        2 
  30  chr30_25173071     HPrz    C    G        0      0        2 
  30  chr30_25173071     ZBoe    C    G      0.5      1        2 
  30  chr30_25173071     ZGre    C    G        0      0        2 
  30  chr30_25173071     ZHar    C    G        0      0        2 
  30  chr30_25173071   Sample    C    G        0      0        2 
  30  chr30_25176486     AAsi    C    T        1      2        2 
  30  chr30_25176486     AKia    C    T        0      0        2 
  30  chr30_25176486     AOna    C    T        0      0        2 
  30  chr30_25176486     ASom    C    T        1      2        2 
  30  chr30_25176486     HCab    C    T        0      0        2 
  30  chr30_25176486     HPrz    C    T        0      0        2 
  30  chr30_25176486     ZBoe    C    T        0      0        2 
  30  chr30_25176486     ZGre    C    T        0      0        2 
  30  chr30_25176486     ZHar    C    T        0      0        2 
  30  chr30_25176486   Sample    C    T        0      0        2 
  30  chr30_25177932     AAsi    A    T        0      0        2 
  30  chr30_25177932     AKia    A    T        0      0        2 
  30  chr30_25177932     AOna    A    T        0      0        2 
  30  chr30_25177932     ASom    A    T        0      0        2 
  30  chr30_25177932     HCab    A    T        1      2        2 
  30  chr30_25177932     HPrz    A    T        1      2        2 
  30  chr30_25177932     ZBoe    A    T        0      0        2 
  30  chr30_25177932     ZGre    A    T        0      0        2 
  30  chr30_25177932     ZHar    A    T        0      0        2 
  30  chr30_25177932   Sample    A    T        0      0        2 
  30  chr30_25178558     AAsi    G    C        0      0        2 
  30  chr30_25178558     AKia    G    C        0      0        2 
  30  chr30_25178558     AOna    G    C        0      0        2 
  30  chr30_25178558     ASom    G    C        0      0        2 
  30  chr30_25178558     HCab    G    C        0      0        2 
  30  chr30_25178558     HPrz    G    C        0      0        2 
  30  chr30_25178558     ZBoe    G    C        0      0        2 
  30  chr30_25178558     ZGre    G    C        1      2        2 
  30  chr30_25178558     ZHar    G    C        0      0        2 
  30  chr30_25178558   Sample    G    C        0      0        2 
  30  chr30_25179900     AAsi    T    C        1      2        2 
  30  chr30_25179900     AKia    T    C        0      0        2 
  30  chr30_25179900     AOna    T    C        0      0        2 
  30  chr30_25179900     ASom    T    C        1      2        2 
  30  chr30_25179900     HCab    T    C        0      0        2 
  30  chr30_25179900     HPrz    T    C        0      0        2 
  30  chr30_25179900     ZBoe    T    C        0      0        2 
  30  chr30_25179900     ZGre    T    C        1      2        2 
  30  chr30_25179900     ZHar    T    C        0      0        2 
  30  chr30_25179900   Sample    T    C        1      2        2 
  30  chr30_25191491     AAsi    T    C        0      0        2 
  30  chr30_25191491     AKia    T    C        0      0        2 
  30  chr30_25191491     AOna    T    C        0      0        2 
  30  chr30_25191491     ASom    T    C        0      0        2 
  30  chr30_25191491     HCab    T    C        1      2        2 
  30  chr30_25191491     HPrz    T    C        1      2        2 
  30  chr30_25191491     ZBoe    T    C        0      0        2 
  30  chr30_25191491     ZGre    T    C        0      0        2 
  30  chr30_25191491     ZHar    T    C        0      0        2 
  30  chr30_25191491   Sample    T    C        0      0        2 
  30  chr30_25200425     AAsi    C    A        0      0        2 
  30  chr30_25200425     AKia    C    A        0      0        2 
  30  chr30_25200425     AOna    C    A        0      0        2 
  30  chr30_25200425     ASom    C    A        0      0        2 
  30  chr30_25200425     HCab    C    A      0.5      1        2 
  30  chr30_25200425     HPrz    C    A        0      0        2 
  30  chr30_25200425     ZBoe    C    A        0      0        2 
  30  chr30_25200425     ZGre    C    A        0      0        2 
  30  chr30_25200425     ZHar    C    A        0      0        2 
  30  chr30_25200425   Sample    C    A        0      0        2 
  30  chr30_25202330     AAsi    T    C        0      0        2 
  30  chr30_25202330     AKia    T    C        0      0        2 
  30  chr30_25202330     AOna    T    C        0      0        2 
  30  chr30_25202330     ASom    T    C        0      0        2 
  30  chr30_25202330     HCab    T    C        0      0        2 
  30  chr30_25202330     HPrz    T    C        0      0        2 
  30  chr30_25202330     ZBoe    T    C        0      0        2 
  30  chr30_25202330     ZGre    T    C        0      0        2 
  30  chr30_25202330     ZHar    T    C      0.5      1        2 
  30  chr30_25202330   Sample    T    C        0      0        2 
  30  chr30_25206314     AAsi    G    A        0      0        2 
  30  chr30_25206314     AKia    G    A        0      0        2 
  30  chr30_25206314     AOna    G    A        0      0        2 
  30  chr30_25206314     ASom    G    A        0      0        2 
  30  chr30_25206314     HCab    G    A        1      2        2 
  30  chr30_25206314     HPrz    G    A        1      2        2 
  30  chr30_25206314     ZBoe    G    A        0      0        2 
  30  chr30_25206314     ZGre    G    A        0      0        2 
  30  chr30_25206314     ZHar    G    A        0      0        2 
  30  chr30_25206314   Sample    G    A        0      0        2 
  30  chr30_25208854     AAsi    T    G        0      0        2 
  30  chr30_25208854     AKia    T    G        0      0        2 
  30  chr30_25208854     AOna    T    G        0      0        2 
  30  chr30_25208854     ASom    T    G        0      0        2 
  30  chr30_25208854     HCab    T    G        0      0        2 
  30  chr30_25208854     HPrz    T    G        0      0        2 
  30  chr30_25208854     ZBoe    T    G        0      0        2 
  30  chr30_25208854     ZGre    T    G      0.5      1        2 
  30  chr30_25208854     ZHar    T    G        0      0        2 
  30  chr30_25208854   Sample    T    G        0      0        2 
  30  chr30_25218382     AAsi    T    A        0      0        2 
  30  chr30_25218382     AKia    T    A        0      0        2 
  30  chr30_25218382     AOna    T    A        0      0        2 
  30  chr30_25218382     ASom    T    A        0      0        2 
  30  chr30_25218382     HCab    T    A        0      0        2 
  30  chr30_25218382     HPrz    T    A        0      0        2 
  30  chr30_25218382     ZBoe    T    A        0      0        2 
  30  chr30_25218382     ZGre    T    A        0      0        2 
  30  chr30_25218382     ZHar    T    A        1      2        2 
  30  chr30_25218382   Sample    T    A        0      0        2 
  30  chr30_25219653     AAsi    A    G        0      0        2 
  30  chr30_25219653     AKia    A    G        0      0        2 
  30  chr30_25219653     AOna    A    G        0      0        2 
  30  chr30_25219653     ASom    A    G        0      0        2 
  30  chr30_25219653     HCab    A    G        1      2        2 
  30  chr30_25219653     HPrz    A    G        1      2        2 
  30  chr30_25219653     ZBoe    A    G        0      0        2 
  30  chr30_25219653     ZGre    A    G        0      0        2 
  30  chr30_25219653     ZHar    A    G        0      0        2 
  30  chr30_25219653   Sample    A    G        0      0        2 
  30  chr30_25223859     AAsi    G    C        0      0        2 
  30  chr30_25223859     AKia    G    C        0      0        2 
  30  chr30_25223859     AOna    G    C        0      0        2 
  30  chr30_25223859     ASom    G    C        0      0        2 
  30  chr30_25223859     HCab    G    C        0      0        2 
  30  chr30_25223859     HPrz    G    C        0      0        2 
  30  chr30_25223859     ZBoe    G    C        0      0        2 
  30  chr30_25223859     ZGre    G    C      0.5      1        2 
  30  chr30_25223859     ZHar    G    C        0      0        2 
  30  chr30_25223859   Sample    G    C        0      0        2 
  30  chr30_25234767     AAsi    C    G        0      0        2 
  30  chr30_25234767     AKia    C    G        0      0        2 
  30  chr30_25234767     AOna    C    G      0.5      1        2 
  30  chr30_25234767     ASom    C    G        0      0        2 
  30  chr30_25234767     HCab    C    G        0      0        2 
  30  chr30_25234767     HPrz    C    G        0      0        2 
  30  chr30_25234767     ZBoe    C    G        0      0        2 
  30  chr30_25234767     ZGre    C    G        0      0        2 
  30  chr30_25234767     ZHar    C    G        0      0        2 
  30  chr30_25234767   Sample    C    G        0      0        2 
  30  chr30_25235774     AAsi    G    A        0      0        2 
  30  chr30_25235774     AKia    G    A        0      0        2 
  30  chr30_25235774     AOna    G    A        0      0        2 
  30  chr30_25235774     ASom    G    A        0      0        2 
  30  chr30_25235774     HCab    G    A      0.5      1        2 
  30  chr30_25235774     HPrz    G    A        1      2        2 
  30  chr30_25235774     ZBoe    G    A        0      0        2 
  30  chr30_25235774     ZGre    G    A        0      0        2 
  30  chr30_25235774     ZHar    G    A        0      0        2 
  30  chr30_25235774   Sample    G    A        0      0        2 
  30  chr30_25236486     AAsi    C    A        0      0        2 
  30  chr30_25236486     AKia    C    A        0      0        2 
  30  chr30_25236486     AOna    C    A        0      0        2 
  30  chr30_25236486     ASom    C    A        0      0        2 
  30  chr30_25236486     HCab    C    A        1      2        2 
  30  chr30_25236486     HPrz    C    A        1      2        2 
  30  chr30_25236486     ZBoe    C    A        0      0        2 
  30  chr30_25236486     ZGre    C    A        0      0        2 
  30  chr30_25236486     ZHar    C    A        0      0        2 
  30  chr30_25236486   Sample    C    A        0      0        2 
  30  chr30_25242857     AAsi    C    T        0      0        2 
  30  chr30_25242857     AKia    C    T        0      0        2 
  30  chr30_25242857     AOna    C    T        0      0        2 
  30  chr30_25242857     ASom    C    T        0      0        2 
  30  chr30_25242857     HCab    C    T        0      0        2 
  30  chr30_25242857     HPrz    C    T        0      0        2 
  30  chr30_25242857     ZBoe    C    T      0.5      1        2 
  30  chr30_25242857     ZGre    C    T        0      0        2 
  30  chr30_25242857     ZHar    C    T        0      0        2 
  30  chr30_25242857   Sample    C    T        0      0        2 
  30  chr30_25249776     AAsi    C    T        0      0        2 
  30  chr30_25249776     AKia    C    T        0      0        2 
  30  chr30_25249776     AOna    C    T        0      0        2 
  30  chr30_25249776     ASom    C    T        0      0        2 
  30  chr30_25249776     HCab    C    T        0      0        2 
  30  chr30_25249776     HPrz    C    T        0      0        2 
  30  chr30_25249776     ZBoe    C    T        0      0        2 
  30  chr30_25249776     ZGre    C    T        0      0        2 
  30  chr30_25249776     ZHar    C    T        1      2        2 
  30  chr30_25249776   Sample    C    T        0      0        2 
  30  chr30_25253411     AAsi    G    A        0      0        2 
  30  chr30_25253411     AKia    G    A        0      0        2 
  30  chr30_25253411     AOna    G    A      0.5      1        2 
  30  chr30_25253411     ASom    G    A        0      0        2 
  30  chr30_25253411     HCab    G    A        0      0        2 
  30  chr30_25253411     HPrz    G    A        0      0        2 
  30  chr30_25253411     ZBoe    G    A        0      0        2 
  30  chr30_25253411     ZGre    G    A        0      0        2 
  30  chr30_25253411     ZHar    G    A        0      0        2 
  30  chr30_25253411   Sample    G    A        0      0        2 
  30  chr30_25261164     AAsi    C    T        0      0        2 
  30  chr30_25261164     AKia    C    T        0      0        2 
  30  chr30_25261164     AOna    C    T        0      0        2 
  30  chr30_25261164     ASom    C    T        0      0        2 
  30  chr30_25261164     HCab    C    T        1      2        2 
  30  chr30_25261164     HPrz    C    T        1      2        2 
  30  chr30_25261164     ZBoe    C    T        0      0        2 
  30  chr30_25261164     ZGre    C    T        0      0        2 
  30  chr30_25261164     ZHar    C    T        0      0        2 
  30  chr30_25261164   Sample    C    T        0      0        2 
  30  chr30_25262439     AAsi    A    G        0      0        2 
  30  chr30_25262439     AKia    A    G        0      0        2 
  30  chr30_25262439     AOna    A    G        0      0        2 
  30  chr30_25262439     ASom    A    G        0      0        2 
  30  chr30_25262439     HCab    A    G        1      2        2 
  30  chr30_25262439     HPrz    A    G        1      2        2 
  30  chr30_25262439     ZBoe    A    G        0      0        2 
  30  chr30_25262439     ZGre    A    G        0      0        2 
  30  chr30_25262439     ZHar    A    G        0      0        2 
  30  chr30_25262439   Sample    A    G        0      0        2 
  30  chr30_25271588     AAsi    G    A        0      0        2 
  30  chr30_25271588     AKia    G    A        0      0        2 
  30  chr30_25271588     AOna    G    A        0      0        2 
  30  chr30_25271588     ASom    G    A        0      0        2 
  30  chr30_25271588     HCab    G    A        0      0        2 
  30  chr30_25271588     HPrz    G    A        0      0        2 
  30  chr30_25271588     ZBoe    G    A      0.5      1        2 
  30  chr30_25271588     ZGre    G    A        0      0        2 
  30  chr30_25271588     ZHar    G    A        0      0        2 
  30  chr30_25271588   Sample    G    A        0      0        2 
  30  chr30_25274348     AAsi    A    G      0.5      1        2 
  30  chr30_25274348     AKia    A    G        0      0        2 
  30  chr30_25274348     AOna    A    G        0      0        2 
  30  chr30_25274348     ASom    A    G        0      0        2 
  30  chr30_25274348     HCab    A    G        0      0        2 
  30  chr30_25274348     HPrz    A    G        0      0        2 
  30  chr30_25274348     ZBoe    A    G        0      0        2 
  30  chr30_25274348     ZGre    A    G        0      0        2 
  30  chr30_25274348     ZHar    A    G        0      0        2 
  30  chr30_25274348   Sample    A    G        0      0        2 
  30  chr30_25280385     AAsi    T    C        0      0        2 
  30  chr30_25280385     AKia    T    C      0.5      1        2 
  30  chr30_25280385     AOna    T    C      0.5      1        2 
  30  chr30_25280385     ASom    T    C        0      0        2 
  30  chr30_25280385     HCab    T    C        0      0        2 
  30  chr30_25280385     HPrz    T    C        0      0        2 
  30  chr30_25280385     ZBoe    T    C        0      0        2 
  30  chr30_25280385     ZGre    T    C        0      0        2 
  30  chr30_25280385     ZHar    T    C        0      0        2 
  30  chr30_25280385   Sample    T    C        0      0        2 
  30  chr30_25280609     AAsi    A    G        0      0        2 
  30  chr30_25280609     AKia    A    G        0      0        2 
  30  chr30_25280609     AOna    A    G        0      0        2 
  30  chr30_25280609     ASom    A    G      0.5      1        2 
  30  chr30_25280609     HCab    A    G        0      0        2 
  30  chr30_25280609     HPrz    A    G        0      0        2 
  30  chr30_25280609     ZBoe    A    G        0      0        2 
  30  chr30_25280609     ZGre    A    G        0      0        2 
  30  chr30_25280609     ZHar    A    G        0      0        2 
  30  chr30_25280609   Sample    A    G        0      0        2 
  30  chr30_25282966     AAsi    A    G        0      0        2 
  30  chr30_25282966     AKia    A    G        0      0        2 
  30  chr30_25282966     AOna    A    G        0      0        2 
  30  chr30_25282966     ASom    A    G        0      0        2 
  30  chr30_25282966     HCab    A    G        1      2        2 
  30  chr30_25282966     HPrz    A    G        1      2        2 
  30  chr30_25282966     ZBoe    A    G        0      0        2 
  30  chr30_25282966     ZGre    A    G        0      0        2 
  30  chr30_25282966     ZHar    A    G        0      0        2 
  30  chr30_25282966   Sample    A    G        0      0        2 
  30  chr30_25285475     AAsi    C    T        0      0        2 
  30  chr30_25285475     AKia    C    T        0      0        2 
  30  chr30_25285475     AOna    C    T        0      0        2 
  30  chr30_25285475     ASom    C    T        0      0        2 
  30  chr30_25285475     HCab    C    T      0.5      1        2 
  30  chr30_25285475     HPrz    C    T        0      0        2 
  30  chr30_25285475     ZBoe    C    T        0      0        2 
  30  chr30_25285475     ZGre    C    T        0      0        2 
  30  chr30_25285475     ZHar    C    T        0      0        2 
  30  chr30_25285475   Sample    C    T        0      0        2 
  30  chr30_25286659     AAsi    C    T        0      0        2 
  30  chr30_25286659     AKia    C    T        0      0        2 
  30  chr30_25286659     AOna    C    T      0.5      1        2 
  30  chr30_25286659     ASom    C    T        0      0        2 
  30  chr30_25286659     HCab    C    T        0      0        2 
  30  chr30_25286659     HPrz    C    T        0      0        2 
  30  chr30_25286659     ZBoe    C    T        0      0        2 
  30  chr30_25286659     ZGre    C    T        0      0        2 
  30  chr30_25286659     ZHar    C    T        0      0        2 
  30  chr30_25286659   Sample    C    T        0      0        2 
  30  chr30_25287100     AAsi    G    C        0      0        2 
  30  chr30_25287100     AKia    G    C        0      0        2 
  30  chr30_25287100     AOna    G    C        0      0        2 
  30  chr30_25287100     ASom    G    C        0      0        2 
  30  chr30_25287100     HCab    G    C        1      2        2 
  30  chr30_25287100     HPrz    G    C        1      2        2 
  30  chr30_25287100     ZBoe    G    C        0      0        2 
  30  chr30_25287100     ZGre    G    C        0      0        2 
  30  chr30_25287100     ZHar    G    C        0      0        2 
  30  chr30_25287100   Sample    G    C        0      0        2 
  30  chr30_25296832     AAsi    A    T        0      0        2 
  30  chr30_25296832     AKia    A    T        0      0        2 
  30  chr30_25296832     AOna    A    T        0      0        2 
  30  chr30_25296832     ASom    A    T        0      0        2 
  30  chr30_25296832     HCab    A    T        0      0        2 
  30  chr30_25296832     HPrz    A    T        0      0        2 
  30  chr30_25296832     ZBoe    A    T        0      0        2 
  30  chr30_25296832     ZGre    A    T        0      0        2 
  30  chr30_25296832     ZHar    A    T        1      2        2 
  30  chr30_25296832   Sample    A    T        0      0        2 
  30  chr30_25304870     AAsi    G    T        0      0        2 
  30  chr30_25304870     AKia    G    T        0      0        2 
  30  chr30_25304870     AOna    G    T        0      0        2 
  30  chr30_25304870     ASom    G    T        0      0        2 
  30  chr30_25304870     HCab    G    T        1      2        2 
  30  chr30_25304870     HPrz    G    T        1      2        2 
  30  chr30_25304870     ZBoe    G    T        0      0        2 
  30  chr30_25304870     ZGre    G    T        0      0        2 
  30  chr30_25304870     ZHar    G    T        0      0        2 
  30  chr30_25304870   Sample    G    T        0      0        2 
  30  chr30_25309410     AAsi    T    C        0      0        2 
  30  chr30_25309410     AKia    T    C        0      0        2 
  30  chr30_25309410     AOna    T    C        0      0        2 
  30  chr30_25309410     ASom    T    C      0.5      1        2 
  30  chr30_25309410     HCab    T    C        0      0        2 
  30  chr30_25309410     HPrz    T    C        0      0        2 
  30  chr30_25309410     ZBoe    T    C        0      0        2 
  30  chr30_25309410     ZGre    T    C        0      0        2 
  30  chr30_25309410     ZHar    T    C        0      0        2 
  30  chr30_25309410   Sample    T    C        0      0        2 
  30  chr30_25313577     AAsi    C    T        0      0        2 
  30  chr30_25313577     AKia    C    T        0      0        2 
  30  chr30_25313577     AOna    C    T        0      0        2 
  30  chr30_25313577     ASom    C    T        0      0        2 
  30  chr30_25313577     HCab    C    T        0      0        2 
  30  chr30_25313577     HPrz    C    T        0      0        2 
  30  chr30_25313577     ZBoe    C    T        0      0        2 
  30  chr30_25313577     ZGre    C    T        1      2        2 
  30  chr30_25313577     ZHar    C    T        0      0        2 
  30  chr30_25313577   Sample    C    T        0      0        2 
  30  chr30_25323853     AAsi    G    A        1      2        2 
  30  chr30_25323853     AKia    G    A        0      0        2 
  30  chr30_25323853     AOna    G    A        0      0        2 
  30  chr30_25323853     ASom    G    A        1      2        2 
  30  chr30_25323853     HCab    G    A        0      0        2 
  30  chr30_25323853     HPrz    G    A        0      0        2 
  30  chr30_25323853     ZBoe    G    A        0      0        2 
  30  chr30_25323853     ZGre    G    A        0      0        2 
  30  chr30_25323853     ZHar    G    A        0      0        2 
  30  chr30_25323853   Sample    G    A        1      2        2 
  30  chr30_25327465     AAsi    G    A        0      0        2 
  30  chr30_25327465     AKia    G    A        0      0        2 
  30  chr30_25327465     AOna    G    A        0      0        2 
  30  chr30_25327465     ASom    G    A      0.5      1        2 
  30  chr30_25327465     HCab    G    A        0      0        2 
  30  chr30_25327465     HPrz    G    A        0      0        2 
  30  chr30_25327465     ZBoe    G    A        0      0        2 
  30  chr30_25327465     ZGre    G    A        0      0        2 
  30  chr30_25327465     ZHar    G    A        0      0        2 
  30  chr30_25327465   Sample    G    A        0      0        2 
  30  chr30_25343649     AAsi    C    T        0      0        2 
  30  chr30_25343649     AKia    C    T        0      0        2 
  30  chr30_25343649     AOna    C    T        0      0        2 
  30  chr30_25343649     ASom    C    T        0      0        2 
  30  chr30_25343649     HCab    C    T        1      2        2 
  30  chr30_25343649     HPrz    C    T        1      2        2 
  30  chr30_25343649     ZBoe    C    T        0      0        2 
  30  chr30_25343649     ZGre    C    T        0      0        2 
  30  chr30_25343649     ZHar    C    T        0      0        2 
  30  chr30_25343649   Sample    C    T        0      0        2 
  30  chr30_25344017     AAsi    G    T        0      0        2 
  30  chr30_25344017     AKia    G    T        0      0        2 
  30  chr30_25344017     AOna    G    T        0      0        2 
  30  chr30_25344017     ASom    G    T        0      0        2 
  30  chr30_25344017     HCab    G    T        0      0        2 
  30  chr30_25344017     HPrz    G    T        0      0        2 
  30  chr30_25344017     ZBoe    G    T        0      0        2 
  30  chr30_25344017     ZGre    G    T        0      0        2 
  30  chr30_25344017     ZHar    G    T        1      2        2 
  30  chr30_25344017   Sample    G    T        0      0        2 
  30  chr30_25344895     AAsi    T    G        0      0        2 
  30  chr30_25344895     AKia    T    G        0      0        2 
  30  chr30_25344895     AOna    T    G        0      0        2 
  30  chr30_25344895     ASom    T    G        0      0        2 
  30  chr30_25344895     HCab    T    G        0      0        2 
  30  chr30_25344895     HPrz    T    G        0      0        2 
  30  chr30_25344895     ZBoe    T    G        0      0        2 
  30  chr30_25344895     ZGre    T    G        1      2        2 
  30  chr30_25344895     ZHar    T    G        0      0        2 
  30  chr30_25344895   Sample    T    G        0      0        2 
  30  chr30_25346025     AAsi    A    G        0      0        2 
  30  chr30_25346025     AKia    A    G        0      0        2 
  30  chr30_25346025     AOna    A    G        0      0        2 
  30  chr30_25346025     ASom    A    G        0      0        2 
  30  chr30_25346025     HCab    A    G      0.5      1        2 
  30  chr30_25346025     HPrz    A    G      0.5      1        2 
  30  chr30_25346025     ZBoe    A    G        0      0        2 
  30  chr30_25346025     ZGre    A    G        0      0        2 
  30  chr30_25346025     ZHar    A    G        0      0        2 
  30  chr30_25346025   Sample    A    G        0      0        2 
  30  chr30_25351073     AAsi    C    A        0      0        2 
  30  chr30_25351073     AKia    C    A        0      0        2 
  30  chr30_25351073     AOna    C    A      0.5      1        2 
  30  chr30_25351073     ASom    C    A        0      0        2 
  30  chr30_25351073     HCab    C    A        0      0        2 
  30  chr30_25351073     HPrz    C    A        0      0        2 
  30  chr30_25351073     ZBoe    C    A        0      0        2 
  30  chr30_25351073     ZGre    C    A        0      0        2 
  30  chr30_25351073     ZHar    C    A        0      0        2 
  30  chr30_25351073   Sample    C    A        0      0        2 
  30  chr30_25352556     AAsi    C    T        1      2        2 
  30  chr30_25352556     AKia    C    T        0      0        2 
  30  chr30_25352556     AOna    C    T        0      0        2 
  30  chr30_25352556     ASom    C    T        0      0        2 
  30  chr30_25352556     HCab    C    T        0      0        2 
  30  chr30_25352556     HPrz    C    T        0      0        2 
  30  chr30_25352556     ZBoe    C    T        0      0        2 
  30  chr30_25352556     ZGre    C    T        0      0        2 
  30  chr30_25352556     ZHar    C    T        0      0        2 
  30  chr30_25352556   Sample    C    T        1      2        2 
  30  chr30_25355065     AAsi    A    G        0      0        2 
  30  chr30_25355065     AKia    A    G        0      0        2 
  30  chr30_25355065     AOna    A    G        0      0        2 
  30  chr30_25355065     ASom    A    G        0      0        2 
  30  chr30_25355065     HCab    A    G        1      2        2 
  30  chr30_25355065     HPrz    A    G        1      2        2 
  30  chr30_25355065     ZBoe    A    G        0      0        2 
  30  chr30_25355065     ZGre    A    G        0      0        2 
  30  chr30_25355065     ZHar    A    G        0      0        2 
  30  chr30_25355065   Sample    A    G        0      0        2 
  30  chr30_25358926     AAsi    A    G        0      0        2 
  30  chr30_25358926     AKia    A    G        0      0        2 
  30  chr30_25358926     AOna    A    G        0      0        2 
  30  chr30_25358926     ASom    A    G        0      0        2 
  30  chr30_25358926     HCab    A    G        0      0        2 
  30  chr30_25358926     HPrz    A    G        0      0        2 
  30  chr30_25358926     ZBoe    A    G        1      2        2 
  30  chr30_25358926     ZGre    A    G        1      2        2 
  30  chr30_25358926     ZHar    A    G        0      0        2 
  30  chr30_25358926   Sample    A    G        0      0        2 
  30  chr30_25363298     AAsi    G    T        0      0        2 
  30  chr30_25363298     AKia    G    T        0      0        2 
  30  chr30_25363298     AOna    G    T        0      0        2 
  30  chr30_25363298     ASom    G    T        0      0        2 
  30  chr30_25363298     HCab    G    T        0      0        2 
  30  chr30_25363298     HPrz    G    T        0      0        2 
  30  chr30_25363298     ZBoe    G    T        0      0        2 
  30  chr30_25363298     ZGre    G    T        0      0        2 
  30  chr30_25363298     ZHar    G    T        1      2        2 
  30  chr30_25363298   Sample    G    T        0      0        2 
  30  chr30_25370278     AAsi    G    T        0      0        2 
  30  chr30_25370278     AKia    G    T        0      0        2 
  30  chr30_25370278     AOna    G    T        0      0        2 
  30  chr30_25370278     ASom    G    T        0      0        2 
  30  chr30_25370278     HCab    G    T        0      0        2 
  30  chr30_25370278     HPrz    G    T        0      0        2 
  30  chr30_25370278     ZBoe    G    T        0      0        2 
  30  chr30_25370278     ZGre    G    T        1      2        2 
  30  chr30_25370278     ZHar    G    T        0      0        2 
  30  chr30_25370278   Sample    G    T        0      0        2 
  30  chr30_25372153     AAsi    A    G        0      0        2 
  30  chr30_25372153     AKia    A    G        0      0        2 
  30  chr30_25372153     AOna    A    G        0      0        2 
  30  chr30_25372153     ASom    A    G        0      0        2 
  30  chr30_25372153     HCab    A    G        0      0        2 
  30  chr30_25372153     HPrz    A    G        0      0        2 
  30  chr30_25372153     ZBoe    A    G        0      0        2 
  30  chr30_25372153     ZGre    A    G        0      0        2 
  30  chr30_25372153     ZHar    A    G        1      2        2 
  30  chr30_25372153   Sample    A    G        0      0        2 
  30  chr30_25374621     AAsi    T    C        0      0        2 
  30  chr30_25374621     AKia    T    C        0      0        2 
  30  chr30_25374621     AOna    T    C        0      0        2 
  30  chr30_25374621     ASom    T    C        0      0        2 
  30  chr30_25374621     HCab    T    C        1      2        2 
  30  chr30_25374621     HPrz    T    C        1      2        2 
  30  chr30_25374621     ZBoe    T    C        0      0        2 
  30  chr30_25374621     ZGre    T    C        0      0        2 
  30  chr30_25374621     ZHar    T    C        0      0        2 
  30  chr30_25374621   Sample    T    C        0      0        2 
  30  chr30_25375130     AAsi    C    T        0      0        2 
  30  chr30_25375130     AKia    C    T        0      0        2 
  30  chr30_25375130     AOna    C    T        0      0        2 
  30  chr30_25375130     ASom    C    T        0      0        2 
  30  chr30_25375130     HCab    C    T        0      0        2 
  30  chr30_25375130     HPrz    C    T        0      0        2 
  30  chr30_25375130     ZBoe    C    T      0.5      1        2 
  30  chr30_25375130     ZGre    C    T        0      0        2 
  30  chr30_25375130     ZHar    C    T        0      0        2 
  30  chr30_25375130   Sample    C    T        0      0        2 
  30  chr30_25381276     AAsi    A    G        0      0        2 
  30  chr30_25381276     AKia    A    G        0      0        2 
  30  chr30_25381276     AOna    A    G        0      0        2 
  30  chr30_25381276     ASom    A    G        0      0        2 
  30  chr30_25381276     HCab    A    G        0      0        2 
  30  chr30_25381276     HPrz    A    G        0      0        2 
  30  chr30_25381276     ZBoe    A    G        0      0        2 
  30  chr30_25381276     ZGre    A    G        1      2        2 
  30  chr30_25381276     ZHar    A    G        0      0        2 
  30  chr30_25381276   Sample    A    G        0      0        2 
  30  chr30_25386387     AAsi    C    G        0      0        2 
  30  chr30_25386387     AKia    C    G        0      0        2 
  30  chr30_25386387     AOna    C    G        0      0        2 
  30  chr30_25386387     ASom    C    G      0.5      1        2 
  30  chr30_25386387     HCab    C    G        0      0        2 
  30  chr30_25386387     HPrz    C    G        0      0        2 
  30  chr30_25386387     ZBoe    C    G        0      0        2 
  30  chr30_25386387     ZGre    C    G        0      0        2 
  30  chr30_25386387     ZHar    C    G        0      0        2 
  30  chr30_25386387   Sample    C    G        0      0        2 
  30  chr30_25387850     AAsi    A    G        0      0        2 
  30  chr30_25387850     AKia    A    G        0      0        2 
  30  chr30_25387850     AOna    A    G      0.5      1        2 
  30  chr30_25387850     ASom    A    G        0      0        2 
  30  chr30_25387850     HCab    A    G        0      0        2 
  30  chr30_25387850     HPrz    A    G        0      0        2 
  30  chr30_25387850     ZBoe    A    G        0      0        2 
  30  chr30_25387850     ZGre    A    G        0      0        2 
  30  chr30_25387850     ZHar    A    G        0      0        2 
  30  chr30_25387850   Sample    A    G        0      0        2 
  30  chr30_25388223     AAsi    G    C        0      0        2 
  30  chr30_25388223     AKia    G    C        0      0        2 
  30  chr30_25388223     AOna    G    C        0      0        2 
  30  chr30_25388223     ASom    G    C        0      0        2 
  30  chr30_25388223     HCab    G    C        1      2        2 
  30  chr30_25388223     HPrz    G    C        1      2        2 
  30  chr30_25388223     ZBoe    G    C        0      0        2 
  30  chr30_25388223     ZGre    G    C        0      0        2 
  30  chr30_25388223     ZHar    G    C        0      0        2 
  30  chr30_25388223   Sample    G    C        0      0        2 
  30  chr30_25390219     AAsi    T    C        0      0        2 
  30  chr30_25390219     AKia    T    C        0      0        2 
  30  chr30_25390219     AOna    T    C        0      0        2 
  30  chr30_25390219     ASom    T    C        0      0        2 
  30  chr30_25390219     HCab    T    C        1      2        2 
  30  chr30_25390219     HPrz    T    C        1      2        2 
  30  chr30_25390219     ZBoe    T    C        0      0        2 
  30  chr30_25390219     ZGre    T    C        0      0        2 
  30  chr30_25390219     ZHar    T    C        0      0        2 
  30  chr30_25390219   Sample    T    C        0      0        2 
  30  chr30_25395643     AAsi    T    C        0      0        2 
  30  chr30_25395643     AKia    T    C        1      2        2 
  30  chr30_25395643     AOna    T    C        1      2        2 
  30  chr30_25395643     ASom    T    C        0      0        2 
  30  chr30_25395643     HCab    T    C        0      0        2 
  30  chr30_25395643     HPrz    T    C        0      0        2 
  30  chr30_25395643     ZBoe    T    C        0      0        2 
  30  chr30_25395643     ZGre    T    C        0      0        2 
  30  chr30_25395643     ZHar    T    C        0      0        2 
  30  chr30_25395643   Sample    T    C        0      0        2 
  30  chr30_25398794     AAsi    C    A        0      0        2 
  30  chr30_25398794     AKia    C    A        0      0        2 
  30  chr30_25398794     AOna    C    A        0      0        2 
  30  chr30_25398794     ASom    C    A        0      0        2 
  30  chr30_25398794     HCab    C    A        1      2        2 
  30  chr30_25398794     HPrz    C    A        1      2        2 
  30  chr30_25398794     ZBoe    C    A        0      0        2 
  30  chr30_25398794     ZGre    C    A        0      0        2 
  30  chr30_25398794     ZHar    C    A        0      0        2 
  30  chr30_25398794   Sample    C    A        0      0        2 
  30  chr30_25403470     AAsi    A    G        0      0        2 
  30  chr30_25403470     AKia    A    G        0      0        2 
  30  chr30_25403470     AOna    A    G        0      0        2 
  30  chr30_25403470     ASom    A    G        0      0        2 
  30  chr30_25403470     HCab    A    G        0      0        2 
  30  chr30_25403470     HPrz    A    G        0      0        2 
  30  chr30_25403470     ZBoe    A    G        0      0        2 
  30  chr30_25403470     ZGre    A    G        1      2        2 
  30  chr30_25403470     ZHar    A    G        0      0        2 
  30  chr30_25403470   Sample    A    G        0      0        2 
  30  chr30_25425317     AAsi    C    T        0      0        2 
  30  chr30_25425317     AKia    C    T        1      2        2 
  30  chr30_25425317     AOna    C    T        0      0        2 
  30  chr30_25425317     ASom    C    T        0      0        2 
  30  chr30_25425317     HCab    C    T        0      0        2 
  30  chr30_25425317     HPrz    C    T        0      0        2 
  30  chr30_25425317     ZBoe    C    T        0      0        2 
  30  chr30_25425317     ZGre    C    T        0      0        2 
  30  chr30_25425317     ZHar    C    T        0      0        2 
  30  chr30_25425317   Sample    C    T        0      0        2 
  30  chr30_25426227     AAsi    G    A        1      2        2 
  30  chr30_25426227     AKia    G    A        0      0        2 
  30  chr30_25426227     AOna    G    A        0      0        2 
  30  chr30_25426227     ASom    G    A        0      0        2 
  30  chr30_25426227     HCab    G    A        0      0        2 
  30  chr30_25426227     HPrz    G    A        0      0        2 
  30  chr30_25426227     ZBoe    G    A        0      0        2 
  30  chr30_25426227     ZGre    G    A        0      0        2 
  30  chr30_25426227     ZHar    G    A        0      0        2 
  30  chr30_25426227   Sample    G    A        1      2        2 
  30  chr30_25427806     AAsi    G    A        0      0        2 
  30  chr30_25427806     AKia    G    A        0      0        2 
  30  chr30_25427806     AOna    G    A      0.5      1        2 
  30  chr30_25427806     ASom    G    A        0      0        2 
  30  chr30_25427806     HCab    G    A        0      0        2 
  30  chr30_25427806     HPrz    G    A        0      0        2 
  30  chr30_25427806     ZBoe    G    A        0      0        2 
  30  chr30_25427806     ZGre    G    A        0      0        2 
  30  chr30_25427806     ZHar    G    A        0      0        2 
  30  chr30_25427806   Sample    G    A        0      0        2 
  30  chr30_25437787     AAsi    C    G        0      0        2 
  30  chr30_25437787     AKia    C    G        0      0        2 
  30  chr30_25437787     AOna    C    G        0      0        2 
  30  chr30_25437787     ASom    C    G        0      0        2 
  30  chr30_25437787     HCab    C    G      0.5      1        2 
  30  chr30_25437787     HPrz    C    G        1      2        2 
  30  chr30_25437787     ZBoe    C    G        0      0        2 
  30  chr30_25437787     ZGre    C    G        0      0        2 
  30  chr30_25437787     ZHar    C    G        0      0        2 
  30  chr30_25437787   Sample    C    G        0      0        2 
  30  chr30_25439964     AAsi    C    T        1      2        2 
  30  chr30_25439964     AKia    C    T        0      0        2 
  30  chr30_25439964     AOna    C    T        0      0        2 
  30  chr30_25439964     ASom    C    T        0      0        2 
  30  chr30_25439964     HCab    C    T        0      0        2 
  30  chr30_25439964     HPrz    C    T        0      0        2 
  30  chr30_25439964     ZBoe    C    T        0      0        2 
  30  chr30_25439964     ZGre    C    T        0      0        2 
  30  chr30_25439964     ZHar    C    T        0      0        2 
  30  chr30_25439964   Sample    C    T        1      2        2 
  30  chr30_25440995     AAsi    C    T        0      0        2 
  30  chr30_25440995     AKia    C    T        0      0        2 
  30  chr30_25440995     AOna    C    T      0.5      1        2 
  30  chr30_25440995     ASom    C    T        0      0        2 
  30  chr30_25440995     HCab    C    T        0      0        2 
  30  chr30_25440995     HPrz    C    T        0      0        2 
  30  chr30_25440995     ZBoe    C    T        0      0        2 
  30  chr30_25440995     ZGre    C    T        0      0        2 
  30  chr30_25440995     ZHar    C    T        0      0        2 
  30  chr30_25440995   Sample    C    T        0      0        2 
  30  chr30_25443458     AAsi    C    T        0      0        2 
  30  chr30_25443458     AKia    C    T        0      0        2 
  30  chr30_25443458     AOna    C    T      0.5      1        2 
  30  chr30_25443458     ASom    C    T        0      0        2 
  30  chr30_25443458     HCab    C    T        0      0        2 
  30  chr30_25443458     HPrz    C    T        0      0        2 
  30  chr30_25443458     ZBoe    C    T        0      0        2 
  30  chr30_25443458     ZGre    C    T        0      0        2 
  30  chr30_25443458     ZHar    C    T        0      0        2 
  30  chr30_25443458   Sample    C    T        0      0        2 
  30  chr30_25459839     AAsi    A    G        0      0        2 
  30  chr30_25459839     AKia    A    G        0      0        2 
  30  chr30_25459839     AOna    A    G        0      0        2 
  30  chr30_25459839     ASom    A    G        0      0        2 
  30  chr30_25459839     HCab    A    G        0      0        2 
  30  chr30_25459839     HPrz    A    G        0      0        2 
  30  chr30_25459839     ZBoe    A    G        0      0        2 
  30  chr30_25459839     ZGre    A    G        0      0        2 
  30  chr30_25459839     ZHar    A    G      0.5      1        2 
  30  chr30_25459839   Sample    A    G        0      0        2 
  30  chr30_25481134     AAsi    A    C        0      0        2 
  30  chr30_25481134     AKia    A    C        1      2        2 
  30  chr30_25481134     AOna    A    C        0      0        2 
  30  chr30_25481134     ASom    A    C        0      0        2 
  30  chr30_25481134     HCab    A    C        0      0        2 
  30  chr30_25481134     HPrz    A    C        0      0        2 
  30  chr30_25481134     ZBoe    A    C        0      0        2 
  30  chr30_25481134     ZGre    A    C        0      0        2 
  30  chr30_25481134     ZHar    A    C        0      0        2 
  30  chr30_25481134   Sample    A    C        0      0        2 
  30  chr30_25483071     AAsi    G    A        0      0        2 
  30  chr30_25483071     AKia    G    A        0      0        2 
  30  chr30_25483071     AOna    G    A        0      0        2 
  30  chr30_25483071     ASom    G    A        0      0        2 
  30  chr30_25483071     HCab    G    A        0      0        2 
  30  chr30_25483071     HPrz    G    A        0      0        2 
  30  chr30_25483071     ZBoe    G    A        0      0        2 
  30  chr30_25483071     ZGre    G    A      0.5      1        2 
  30  chr30_25483071     ZHar    G    A        0      0        2 
  30  chr30_25483071   Sample    G    A        0      0        2 
  30  chr30_25484013     AAsi    G    A        0      0        2 
  30  chr30_25484013     AKia    G    A        0      0        2 
  30  chr30_25484013     AOna    G    A        0      0        2 
  30  chr30_25484013     ASom    G    A        0      0        2 
  30  chr30_25484013     HCab    G    A        1      2        2 
  30  chr30_25484013     HPrz    G    A        1      2        2 
  30  chr30_25484013     ZBoe    G    A        0      0        2 
  30  chr30_25484013     ZGre    G    A        0      0        2 
  30  chr30_25484013     ZHar    G    A        0      0        2 
  30  chr30_25484013   Sample    G    A        0      0        2 
  30  chr30_25490972     AAsi    A    C        0      0        2 
  30  chr30_25490972     AKia    A    C        0      0        2 
  30  chr30_25490972     AOna    A    C        0      0        2 
  30  chr30_25490972     ASom    A    C        0      0        2 
  30  chr30_25490972     HCab    A    C        1      2        2 
  30  chr30_25490972     HPrz    A    C        1      2        2 
  30  chr30_25490972     ZBoe    A    C        0      0        2 
  30  chr30_25490972     ZGre    A    C        0      0        2 
  30  chr30_25490972     ZHar    A    C        0      0        2 
  30  chr30_25490972   Sample    A    C        0      0        2 
  30  chr30_25495922     AAsi    A    G        0      0        2 
  30  chr30_25495922     AKia    A    G        0      0        2 
  30  chr30_25495922     AOna    A    G        0      0        2 
  30  chr30_25495922     ASom    A    G        0      0        2 
  30  chr30_25495922     HCab    A    G        0      0        2 
  30  chr30_25495922     HPrz    A    G        0      0        2 
  30  chr30_25495922     ZBoe    A    G      0.5      1        2 
  30  chr30_25495922     ZGre    A    G        0      0        2 
  30  chr30_25495922     ZHar    A    G        0      0        2 
  30  chr30_25495922   Sample    A    G        0      0        2 
  30  chr30_25497693     AAsi    T    C        0      0        2 
  30  chr30_25497693     AKia    T    C        0      0        2 
  30  chr30_25497693     AOna    T    C        0      0        2 
  30  chr30_25497693     ASom    T    C        0      0        2 
  30  chr30_25497693     HCab    T    C        1      2        2 
  30  chr30_25497693     HPrz    T    C        1      2        2 
  30  chr30_25497693     ZBoe    T    C        0      0        2 
  30  chr30_25497693     ZGre    T    C        0      0        2 
  30  chr30_25497693     ZHar    T    C        0      0        2 
  30  chr30_25497693   Sample    T    C        0      0        2 
  30  chr30_25497752     AAsi    G    C        0      0        2 
  30  chr30_25497752     AKia    G    C        0      0        2 
  30  chr30_25497752     AOna    G    C        0      0        2 
  30  chr30_25497752     ASom    G    C        0      0        2 
  30  chr30_25497752     HCab    G    C        0      0        2 
  30  chr30_25497752     HPrz    G    C        0      0        2 
  30  chr30_25497752     ZBoe    G    C        0      0        2 
  30  chr30_25497752     ZGre    G    C        0      0        2 
  30  chr30_25497752     ZHar    G    C      0.5      1        2 
  30  chr30_25497752   Sample    G    C        0      0        2 
  30  chr30_25498044     AAsi    G    A        0      0        2 
  30  chr30_25498044     AKia    G    A        0      0        2 
  30  chr30_25498044     AOna    G    A        0      0        2 
  30  chr30_25498044     ASom    G    A        0      0        2 
  30  chr30_25498044     HCab    G    A        1      2        2 
  30  chr30_25498044     HPrz    G    A        1      2        2 
  30  chr30_25498044     ZBoe    G    A        0      0        2 
  30  chr30_25498044     ZGre    G    A        0      0        2 
  30  chr30_25498044     ZHar    G    A        0      0        2 
  30  chr30_25498044   Sample    G    A        0      0        2 
  30  chr30_25501263     AAsi    C    T        0      0        2 
  30  chr30_25501263     AKia    C    T        0      0        2 
  30  chr30_25501263     AOna    C    T        0      0        2 
  30  chr30_25501263     ASom    C    T        0      0        2 
  30  chr30_25501263     HCab    C    T        1      2        2 
  30  chr30_25501263     HPrz    C    T        1      2        2 
  30  chr30_25501263     ZBoe    C    T        0      0        2 
  30  chr30_25501263     ZGre    C    T        0      0        2 
  30  chr30_25501263     ZHar    C    T        0      0        2 
  30  chr30_25501263   Sample    C    T        0      0        2 
  30  chr30_25501375     AAsi    T    G        0      0        2 
  30  chr30_25501375     AKia    T    G        0      0        2 
  30  chr30_25501375     AOna    T    G        0      0        2 
  30  chr30_25501375     ASom    T    G      0.5      1        2 
  30  chr30_25501375     HCab    T    G        0      0        2 
  30  chr30_25501375     HPrz    T    G        0      0        2 
  30  chr30_25501375     ZBoe    T    G        0      0        2 
  30  chr30_25501375     ZGre    T    G        0      0        2 
  30  chr30_25501375     ZHar    T    G        0      0        2 
  30  chr30_25501375   Sample    T    G        0      0        2 
  30  chr30_25504771     AAsi    T    G        0      0        2 
  30  chr30_25504771     AKia    T    G        0      0        2 
  30  chr30_25504771     AOna    T    G        0      0        2 
  30  chr30_25504771     ASom    T    G        0      0        2 
  30  chr30_25504771     HCab    T    G        0      0        2 
  30  chr30_25504771     HPrz    T    G        0      0        2 
  30  chr30_25504771     ZBoe    T    G        0      0        2 
  30  chr30_25504771     ZGre    T    G      0.5      1        2 
  30  chr30_25504771     ZHar    T    G        0      0        2 
  30  chr30_25504771   Sample    T    G        0      0        2 
  30  chr30_25509006     AAsi    T    C        0      0        2 
  30  chr30_25509006     AKia    T    C        0      0        2 
  30  chr30_25509006     AOna    T    C        0      0        2 
  30  chr30_25509006     ASom    T    C        0      0        2 
  30  chr30_25509006     HCab    T    C        0      0        2 
  30  chr30_25509006     HPrz    T    C        0      0        2 
  30  chr30_25509006     ZBoe    T    C        0      0        2 
  30  chr30_25509006     ZGre    T    C        0      0        2 
  30  chr30_25509006     ZHar    T    C        1      2        2 
  30  chr30_25509006   Sample    T    C        0      0        2 
  30  chr30_25510564     AAsi    G    C        0      0        2 
  30  chr30_25510564     AKia    G    C        0      0        2 
  30  chr30_25510564     AOna    G    C        0      0        2 
  30  chr30_25510564     ASom    G    C        0      0        2 
  30  chr30_25510564     HCab    G    C        0      0        2 
  30  chr30_25510564     HPrz    G    C        0      0        2 
  30  chr30_25510564     ZBoe    G    C        1      2        2 
  30  chr30_25510564     ZGre    G    C        0      0        2 
  30  chr30_25510564     ZHar    G    C        0      0        2 
  30  chr30_25510564   Sample    G    C        0      0        2 
  30  chr30_25514712     AAsi    A    T        0      0        2 
  30  chr30_25514712     AKia    A    T        0      0        2 
  30  chr30_25514712     AOna    A    T        0      0        2 
  30  chr30_25514712     ASom    A    T        0      0        2 
  30  chr30_25514712     HCab    A    T        0      0        2 
  30  chr30_25514712     HPrz    A    T        0      0        2 
  30  chr30_25514712     ZBoe    A    T        0      0        2 
  30  chr30_25514712     ZGre    A    T        0      0        2 
  30  chr30_25514712     ZHar    A    T        1      2        2 
  30  chr30_25514712   Sample    A    T        0      0        2 
  30  chr30_25515429     AAsi    T    C        0      0        2 
  30  chr30_25515429     AKia    T    C        0      0        2 
  30  chr30_25515429     AOna    T    C        0      0        2 
  30  chr30_25515429     ASom    T    C      0.5      1        2 
  30  chr30_25515429     HCab    T    C        0      0        2 
  30  chr30_25515429     HPrz    T    C        0      0        2 
  30  chr30_25515429     ZBoe    T    C        0      0        2 
  30  chr30_25515429     ZGre    T    C        0      0        2 
  30  chr30_25515429     ZHar    T    C        0      0        2 
  30  chr30_25515429   Sample    T    C        1      2        2 
  30  chr30_25518642     AAsi    C    G        0      0        2 
  30  chr30_25518642     AKia    C    G        0      0        2 
  30  chr30_25518642     AOna    C    G        0      0        2 
  30  chr30_25518642     ASom    C    G        0      0        2 
  30  chr30_25518642     HCab    C    G        1      2        2 
  30  chr30_25518642     HPrz    C    G        1      2        2 
  30  chr30_25518642     ZBoe    C    G        0      0        2 
  30  chr30_25518642     ZGre    C    G        0      0        2 
  30  chr30_25518642     ZHar    C    G        0      0        2 
  30  chr30_25518642   Sample    C    G        0      0        2 
  30  chr30_25552026     AAsi    T    C        0      0        2 
  30  chr30_25552026     AKia    T    C        0      0        2 
  30  chr30_25552026     AOna    T    C      0.5      1        2 
  30  chr30_25552026     ASom    T    C        0      0        2 
  30  chr30_25552026     HCab    T    C        0      0        2 
  30  chr30_25552026     HPrz    T    C        0      0        2 
  30  chr30_25552026     ZBoe    T    C        0      0        2 
  30  chr30_25552026     ZGre    T    C        0      0        2 
  30  chr30_25552026     ZHar    T    C        0      0        2 
  30  chr30_25552026   Sample    T    C        0      0        2 
  30  chr30_25557981     AAsi    G    A        0      0        2 
  30  chr30_25557981     AKia    G    A        0      0        2 
  30  chr30_25557981     AOna    G    A        0      0        2 
  30  chr30_25557981     ASom    G    A        0      0        2 
  30  chr30_25557981     HCab    G    A      0.5      1        2 
  30  chr30_25557981     HPrz    G    A      0.5      1        2 
  30  chr30_25557981     ZBoe    G    A        0      0        2 
  30  chr30_25557981     ZGre    G    A        0      0        2 
  30  chr30_25557981     ZHar    G    A        0      0        2 
  30  chr30_25557981   Sample    G    A        0      0        2 
  30  chr30_25560150     AAsi    C    T        0      0        2 
  30  chr30_25560150     AKia    C    T        0      0        2 
  30  chr30_25560150     AOna    C    T        0      0        2 
  30  chr30_25560150     ASom    C    T        0      0        2 
  30  chr30_25560150     HCab    C    T      0.5      1        2 
  30  chr30_25560150     HPrz    C    T      0.5      1        2 
  30  chr30_25560150     ZBoe    C    T        0      0        2 
  30  chr30_25560150     ZGre    C    T        0      0        2 
  30  chr30_25560150     ZHar    C    T        0      0        2 
  30  chr30_25560150   Sample    C    T        0      0        2 
  30  chr30_25564293     AAsi    G    T        0      0        2 
  30  chr30_25564293     AKia    G    T      0.5      1        2 
  30  chr30_25564293     AOna    G    T        0      0        2 
  30  chr30_25564293     ASom    G    T        0      0        2 
  30  chr30_25564293     HCab    G    T        0      0        2 
  30  chr30_25564293     HPrz    G    T        0      0        2 
  30  chr30_25564293     ZBoe    G    T        0      0        2 
  30  chr30_25564293     ZGre    G    T        0      0        2 
  30  chr30_25564293     ZHar    G    T        0      0        2 
  30  chr30_25564293   Sample    G    T        0      0        2 
  30  chr30_25569705     AAsi    C    T        0      0        2 
  30  chr30_25569705     AKia    C    T        0      0        2 
  30  chr30_25569705     AOna    C    T        0      0        2 
  30  chr30_25569705     ASom    C    T        0      0        2 
  30  chr30_25569705     HCab    C    T        1      2        2 
  30  chr30_25569705     HPrz    C    T        1      2        2 
  30  chr30_25569705     ZBoe    C    T        0      0        2 
  30  chr30_25569705     ZGre    C    T        0      0        2 
  30  chr30_25569705     ZHar    C    T        0      0        2 
  30  chr30_25569705   Sample    C    T        0      0        2 
  30  chr30_25582296     AAsi    T    C        0      0        2 
  30  chr30_25582296     AKia    T    C        0      0        2 
  30  chr30_25582296     AOna    T    C        0      0        2 
  30  chr30_25582296     ASom    T    C        0      0        2 
  30  chr30_25582296     HCab    T    C        1      2        2 
  30  chr30_25582296     HPrz    T    C        1      2        2 
  30  chr30_25582296     ZBoe    T    C        0      0        2 
  30  chr30_25582296     ZGre    T    C        0      0        2 
  30  chr30_25582296     ZHar    T    C        0      0        2 
  30  chr30_25582296   Sample    T    C        0      0        2 
  30  chr30_25585579     AAsi    T    C        0      0        2 
  30  chr30_25585579     AKia    T    C      0.5      1        2 
  30  chr30_25585579     AOna    T    C        0      0        2 
  30  chr30_25585579     ASom    T    C        0      0        2 
  30  chr30_25585579     HCab    T    C        0      0        2 
  30  chr30_25585579     HPrz    T    C        0      0        2 
  30  chr30_25585579     ZBoe    T    C        0      0        2 
  30  chr30_25585579     ZGre    T    C        0      0        2 
  30  chr30_25585579     ZHar    T    C        0      0        2 
  30  chr30_25585579   Sample    T    C        0      0        2 
  30  chr30_25586508     AAsi    A    G        0      0        2 
  30  chr30_25586508     AKia    A    G        0      0        2 
  30  chr30_25586508     AOna    A    G        0      0        2 
  30  chr30_25586508     ASom    A    G        0      0        2 
  30  chr30_25586508     HCab    A    G        0      0        2 
  30  chr30_25586508     HPrz    A    G        0      0        2 
  30  chr30_25586508     ZBoe    A    G      0.5      1        2 
  30  chr30_25586508     ZGre    A    G        0      0        2 
  30  chr30_25586508     ZHar    A    G        0      0        2 
  30  chr30_25586508   Sample    A    G        0      0        2 
  30  chr30_25593184     AAsi    G    A        0      0        2 
  30  chr30_25593184     AKia    G    A        0      0        2 
  30  chr30_25593184     AOna    G    A        0      0        2 
  30  chr30_25593184     ASom    G    A        0      0        2 
  30  chr30_25593184     HCab    G    A        1      2        2 
  30  chr30_25593184     HPrz    G    A        1      2        2 
  30  chr30_25593184     ZBoe    G    A        0      0        2 
  30  chr30_25593184     ZGre    G    A        0      0        2 
  30  chr30_25593184     ZHar    G    A        0      0        2 
  30  chr30_25593184   Sample    G    A        0      0        2 
  30  chr30_25597585     AAsi    C    G        0      0        2 
  30  chr30_25597585     AKia    C    G        0      0        2 
  30  chr30_25597585     AOna    C    G        0      0        2 
  30  chr30_25597585     ASom    C    G        0      0        2 
  30  chr30_25597585     HCab    C    G        0      0        2 
  30  chr30_25597585     HPrz    C    G        0      0        2 
  30  chr30_25597585     ZBoe    C    G        0      0        2 
  30  chr30_25597585     ZGre    C    G        0      0        2 
  30  chr30_25597585     ZHar    C    G        1      2        2 
  30  chr30_25597585   Sample    C    G        0      0        2 
  30  chr30_25600946     AAsi    G    A      0.5      1        2 
  30  chr30_25600946     AKia    G    A        0      0        2 
  30  chr30_25600946     AOna    G    A        0      0        2 
  30  chr30_25600946     ASom    G    A      0.5      1        2 
  30  chr30_25600946     HCab    G    A        0      0        2 
  30  chr30_25600946     HPrz    G    A        0      0        2 
  30  chr30_25600946     ZBoe    G    A        0      0        2 
  30  chr30_25600946     ZGre    G    A        0      0        2 
  30  chr30_25600946     ZHar    G    A        0      0        2 
  30  chr30_25600946   Sample    G    A        1      2        2 
  30  chr30_25605708     AAsi    C    G        0      0        2 
  30  chr30_25605708     AKia    C    G        0      0        2 
  30  chr30_25605708     AOna    C    G      0.5      1        2 
  30  chr30_25605708     ASom    C    G        0      0        2 
  30  chr30_25605708     HCab    C    G        0      0        2 
  30  chr30_25605708     HPrz    C    G        0      0        2 
  30  chr30_25605708     ZBoe    C    G        0      0        2 
  30  chr30_25605708     ZGre    C    G        0      0        2 
  30  chr30_25605708     ZHar    C    G        0      0        2 
  30  chr30_25605708   Sample    C    G        0      0        2 
  30  chr30_25611499     AAsi    G    A        0      0        2 
  30  chr30_25611499     AKia    G    A        0      0        2 
  30  chr30_25611499     AOna    G    A        0      0        2 
  30  chr30_25611499     ASom    G    A        0      0        2 
  30  chr30_25611499     HCab    G    A      0.5      1        2 
  30  chr30_25611499     HPrz    G    A      0.5      1        2 
  30  chr30_25611499     ZBoe    G    A        0      0        2 
  30  chr30_25611499     ZGre    G    A        0      0        2 
  30  chr30_25611499     ZHar    G    A        0      0        2 
  30  chr30_25611499   Sample    G    A        0      0        2 
  30  chr30_25612399     AAsi    G    C        0      0        2 
  30  chr30_25612399     AKia    G    C      0.5      1        2 
  30  chr30_25612399     AOna    G    C        0      0        2 
  30  chr30_25612399     ASom    G    C        0      0        2 
  30  chr30_25612399     HCab    G    C        0      0        2 
  30  chr30_25612399     HPrz    G    C        0      0        2 
  30  chr30_25612399     ZBoe    G    C        0      0        2 
  30  chr30_25612399     ZGre    G    C        0      0        2 
  30  chr30_25612399     ZHar    G    C        0      0        2 
  30  chr30_25612399   Sample    G    C        0      0        2 
  30  chr30_25623706     AAsi    C    T        0      0        2 
  30  chr30_25623706     AKia    C    T        0      0        2 
  30  chr30_25623706     AOna    C    T        0      0        2 
  30  chr30_25623706     ASom    C    T        0      0        2 
  30  chr30_25623706     HCab    C    T        0      0        2 
  30  chr30_25623706     HPrz    C    T        0      0        2 
  30  chr30_25623706     ZBoe    C    T        1      2        2 
  30  chr30_25623706     ZGre    C    T        1      2        2 
  30  chr30_25623706     ZHar    C    T        0      0        2 
  30  chr30_25623706   Sample    C    T        0      0        2 
  30  chr30_25625185     AAsi    A    G        0      0        2 
  30  chr30_25625185     AKia    A    G        0      0        2 
  30  chr30_25625185     AOna    A    G        0      0        2 
  30  chr30_25625185     ASom    A    G        0      0        2 
  30  chr30_25625185     HCab    A    G        0      0        2 
  30  chr30_25625185     HPrz    A    G        0      0        2 
  30  chr30_25625185     ZBoe    A    G      0.5      1        2 
  30  chr30_25625185     ZGre    A    G        0      0        2 
  30  chr30_25625185     ZHar    A    G        0      0        2 
  30  chr30_25625185   Sample    A    G        0      0        2 
  30  chr30_25627913     AAsi    C    T        0      0        2 
  30  chr30_25627913     AKia    C    T        0      0        2 
  30  chr30_25627913     AOna    C    T        0      0        2 
  30  chr30_25627913     ASom    C    T        0      0        2 
  30  chr30_25627913     HCab    C    T        0      0        2 
  30  chr30_25627913     HPrz    C    T        0      0        2 
  30  chr30_25627913     ZBoe    C    T        0      0        2 
  30  chr30_25627913     ZGre    C    T        1      2        2 
  30  chr30_25627913     ZHar    C    T        0      0        2 
  30  chr30_25627913   Sample    C    T        0      0        2 
  30  chr30_25636262     AAsi    G    A        0      0        2 
  30  chr30_25636262     AKia    G    A        0      0        2 
  30  chr30_25636262     AOna    G    A        0      0        2 
  30  chr30_25636262     ASom    G    A        0      0        2 
  30  chr30_25636262     HCab    G    A        1      2        2 
  30  chr30_25636262     HPrz    G    A        1      2        2 
  30  chr30_25636262     ZBoe    G    A        0      0        2 
  30  chr30_25636262     ZGre    G    A        0      0        2 
  30  chr30_25636262     ZHar    G    A        0      0        2 
  30  chr30_25636262   Sample    G    A        0      0        2 
  30  chr30_25637936     AAsi    A    G        0      0        2 
  30  chr30_25637936     AKia    A    G        1      2        2 
  30  chr30_25637936     AOna    A    G        0      0        2 
  30  chr30_25637936     ASom    A    G        0      0        2 
  30  chr30_25637936     HCab    A    G        0      0        2 
  30  chr30_25637936     HPrz    A    G        0      0        2 
  30  chr30_25637936     ZBoe    A    G        0      0        2 
  30  chr30_25637936     ZGre    A    G        0      0        2 
  30  chr30_25637936     ZHar    A    G        0      0        2 
  30  chr30_25637936   Sample    A    G        0      0        2 
  30  chr30_25638982     AAsi    C    T        0      0        2 
  30  chr30_25638982     AKia    C    T        0      0        2 
  30  chr30_25638982     AOna    C    T        0      0        2 
  30  chr30_25638982     ASom    C    T        0      0        2 
  30  chr30_25638982     HCab    C    T        0      0        2 
  30  chr30_25638982     HPrz    C    T        0      0        2 
  30  chr30_25638982     ZBoe    C    T        0      0        2 
  30  chr30_25638982     ZGre    C    T      0.5      1        2 
  30  chr30_25638982     ZHar    C    T        0      0        2 
  30  chr30_25638982   Sample    C    T        0      0        2 
  30  chr30_25640037     AAsi    C    T        0      0        2 
  30  chr30_25640037     AKia    C    T        0      0        2 
  30  chr30_25640037     AOna    C    T        0      0        2 
  30  chr30_25640037     ASom    C    T        0      0        2 
  30  chr30_25640037     HCab    C    T        0      0        2 
  30  chr30_25640037     HPrz    C    T        0      0        2 
  30  chr30_25640037     ZBoe    C    T        0      0        2 
  30  chr30_25640037     ZGre    C    T      0.5      1        2 
  30  chr30_25640037     ZHar    C    T        0      0        2 
  30  chr30_25640037   Sample    C    T        0      0        2 
  30  chr30_25644874     AAsi    G    T      0.5      1        2 
  30  chr30_25644874     AKia    G    T        0      0        2 
  30  chr30_25644874     AOna    G    T        0      0        2 
  30  chr30_25644874     ASom    G    T        1      2        2 
  30  chr30_25644874     HCab    G    T        0      0        2 
  30  chr30_25644874     HPrz    G    T        0      0        2 
  30  chr30_25644874     ZBoe    G    T        0      0        2 
  30  chr30_25644874     ZGre    G    T        0      0        2 
  30  chr30_25644874     ZHar    G    T        0      0        2 
  30  chr30_25644874   Sample    G    T        1      2        2 
  30  chr30_25646518     AAsi    C    A        0      0        2 
  30  chr30_25646518     AKia    C    A        0      0        2 
  30  chr30_25646518     AOna    C    A        0      0        2 
  30  chr30_25646518     ASom    C    A        0      0        2 
  30  chr30_25646518     HCab    C    A        0      0        2 
  30  chr30_25646518     HPrz    C    A      0.5      1        2 
  30  chr30_25646518     ZBoe    C    A        0      0        2 
  30  chr30_25646518     ZGre    C    A        0      0        2 
  30  chr30_25646518     ZHar    C    A        0      0        2 
  30  chr30_25646518   Sample    C    A        0      0        2 
  30  chr30_25646849     AAsi    T    C        0      0        2 
  30  chr30_25646849     AKia    T    C        0      0        2 
  30  chr30_25646849     AOna    T    C        0      0        2 
  30  chr30_25646849     ASom    T    C        0      0        2 
  30  chr30_25646849     HCab    T    C        1      2        2 
  30  chr30_25646849     HPrz    T    C        1      2        2 
  30  chr30_25646849     ZBoe    T    C        0      0        2 
  30  chr30_25646849     ZGre    T    C        0      0        2 
  30  chr30_25646849     ZHar    T    C        0      0        2 
  30  chr30_25646849   Sample    T    C        0      0        2 
  30  chr30_25648898     AAsi    G    A        0      0        2 
  30  chr30_25648898     AKia    G    A        0      0        2 
  30  chr30_25648898     AOna    G    A      0.5      1        2 
  30  chr30_25648898     ASom    G    A        0      0        2 
  30  chr30_25648898     HCab    G    A        0      0        2 
  30  chr30_25648898     HPrz    G    A        0      0        2 
  30  chr30_25648898     ZBoe    G    A        0      0        2 
  30  chr30_25648898     ZGre    G    A        0      0        2 
  30  chr30_25648898     ZHar    G    A        0      0        2 
  30  chr30_25648898   Sample    G    A        0      0        2 
  30  chr30_25650010     AAsi    A    G        0      0        2 
  30  chr30_25650010     AKia    A    G        0      0        2 
  30  chr30_25650010     AOna    A    G      0.5      1        2 
  30  chr30_25650010     ASom    A    G        0      0        2 
  30  chr30_25650010     HCab    A    G        0      0        2 
  30  chr30_25650010     HPrz    A    G        0      0        2 
  30  chr30_25650010     ZBoe    A    G        0      0        2 
  30  chr30_25650010     ZGre    A    G        0      0        2 
  30  chr30_25650010     ZHar    A    G        0      0        2 
  30  chr30_25650010   Sample    A    G        0      0        2 
  30  chr30_25650551     AAsi    G    T        0      0        2 
  30  chr30_25650551     AKia    G    T        0      0        2 
  30  chr30_25650551     AOna    G    T        0      0        2 
  30  chr30_25650551     ASom    G    T        0      0        2 
  30  chr30_25650551     HCab    G    T        1      2        2 
  30  chr30_25650551     HPrz    G    T      0.5      1        2 
  30  chr30_25650551     ZBoe    G    T        0      0        2 
  30  chr30_25650551     ZGre    G    T        0      0        2 
  30  chr30_25650551     ZHar    G    T        0      0        2 
  30  chr30_25650551   Sample    G    T        0      0        2 
  30  chr30_25656413     AAsi    G    A        0      0        2 
  30  chr30_25656413     AKia    G    A        0      0        2 
  30  chr30_25656413     AOna    G    A        0      0        2 
  30  chr30_25656413     ASom    G    A        0      0        2 
  30  chr30_25656413     HCab    G    A        1      2        2 
  30  chr30_25656413     HPrz    G    A        1      2        2 
  30  chr30_25656413     ZBoe    G    A        0      0        2 
  30  chr30_25656413     ZGre    G    A        0      0        2 
  30  chr30_25656413     ZHar    G    A        0      0        2 
  30  chr30_25656413   Sample    G    A        0      0        2 
  30  chr30_25658281     AAsi    G    A        0      0        2 
  30  chr30_25658281     AKia    G    A        0      0        2 
  30  chr30_25658281     AOna    G    A        0      0        2 
  30  chr30_25658281     ASom    G    A        0      0        2 
  30  chr30_25658281     HCab    G    A        1      2        2 
  30  chr30_25658281     HPrz    G    A        1      2        2 
  30  chr30_25658281     ZBoe    G    A        0      0        2 
  30  chr30_25658281     ZGre    G    A        0      0        2 
  30  chr30_25658281     ZHar    G    A        0      0        2 
  30  chr30_25658281   Sample    G    A        0      0        2 
  30  chr30_25673630     AAsi    A    T        0      0        2 
  30  chr30_25673630     AKia    A    T        0      0        2 
  30  chr30_25673630     AOna    A    T        0      0        2 
  30  chr30_25673630     ASom    A    T        0      0        2 
  30  chr30_25673630     HCab    A    T        0      0        2 
  30  chr30_25673630     HPrz    A    T        0      0        2 
  30  chr30_25673630     ZBoe    A    T      0.5      1        2 
  30  chr30_25673630     ZGre    A    T        0      0        2 
  30  chr30_25673630     ZHar    A    T        0      0        2 
  30  chr30_25673630   Sample    A    T        0      0        2 
  30  chr30_25677420     AAsi    T    C        0      0        2 
  30  chr30_25677420     AKia    T    C        0      0        2 
  30  chr30_25677420     AOna    T    C        0      0        2 
  30  chr30_25677420     ASom    T    C        0      0        2 
  30  chr30_25677420     HCab    T    C        0      0        2 
  30  chr30_25677420     HPrz    T    C        0      0        2 
  30  chr30_25677420     ZBoe    T    C      0.5      1        2 
  30  chr30_25677420     ZGre    T    C      0.5      1        2 
  30  chr30_25677420     ZHar    T    C        0      0        2 
  30  chr30_25677420   Sample    T    C        0      0        2 
  30  chr30_25691048     AAsi    G    T        0      0        2 
  30  chr30_25691048     AKia    G    T        0      0        2 
  30  chr30_25691048     AOna    G    T      0.5      1        2 
  30  chr30_25691048     ASom    G    T        0      0        2 
  30  chr30_25691048     HCab    G    T        0      0        2 
  30  chr30_25691048     HPrz    G    T        0      0        2 
  30  chr30_25691048     ZBoe    G    T        0      0        2 
  30  chr30_25691048     ZGre    G    T        0      0        2 
  30  chr30_25691048     ZHar    G    T        0      0        2 
  30  chr30_25691048   Sample    G    T        0      0        2 
  30  chr30_25705006     AAsi    C    A        0      0        2 
  30  chr30_25705006     AKia    C    A        0      0        2 
  30  chr30_25705006     AOna    C    A        0      0        2 
  30  chr30_25705006     ASom    C    A        0      0        2 
  30  chr30_25705006     HCab    C    A        0      0        2 
  30  chr30_25705006     HPrz    C    A      0.5      1        2 
  30  chr30_25705006     ZBoe    C    A        0      0        2 
  30  chr30_25705006     ZGre    C    A        0      0        2 
  30  chr30_25705006     ZHar    C    A        0      0        2 
  30  chr30_25705006   Sample    C    A        0      0        2 
  30  chr30_25705762     AAsi    G    A        0      0        2 
  30  chr30_25705762     AKia    G    A        0      0        2 
  30  chr30_25705762     AOna    G    A      0.5      1        2 
  30  chr30_25705762     ASom    G    A        0      0        2 
  30  chr30_25705762     HCab    G    A        0      0        2 
  30  chr30_25705762     HPrz    G    A        0      0        2 
  30  chr30_25705762     ZBoe    G    A        0      0        2 
  30  chr30_25705762     ZGre    G    A        0      0        2 
  30  chr30_25705762     ZHar    G    A        0      0        2 
  30  chr30_25705762   Sample    G    A        0      0        2 
  30  chr30_25706035     AAsi    A    G        0      0        2 
  30  chr30_25706035     AKia    A    G        0      0        2 
  30  chr30_25706035     AOna    A    G        0      0        2 
  30  chr30_25706035     ASom    A    G        0      0        2 
  30  chr30_25706035     HCab    A    G        1      2        2 
  30  chr30_25706035     HPrz    A    G        1      2        2 
  30  chr30_25706035     ZBoe    A    G        0      0        2 
  30  chr30_25706035     ZGre    A    G        0      0        2 
  30  chr30_25706035     ZHar    A    G        0      0        2 
  30  chr30_25706035   Sample    A    G        0      0        2 
  30  chr30_25707331     AAsi    G    A        0      0        2 
  30  chr30_25707331     AKia    G    A        0      0        2 
  30  chr30_25707331     AOna    G    A        0      0        2 
  30  chr30_25707331     ASom    G    A        0      0        2 
  30  chr30_25707331     HCab    G    A        0      0        2 
  30  chr30_25707331     HPrz    G    A        0      0        2 
  30  chr30_25707331     ZBoe    G    A        1      2        2 
  30  chr30_25707331     ZGre    G    A        1      2        2 
  30  chr30_25707331     ZHar    G    A        1      2        2 
  30  chr30_25707331   Sample    G    A        0      0        2 
  30  chr30_25708087     AAsi    C    T        0      0        2 
  30  chr30_25708087     AKia    C    T        0      0        2 
  30  chr30_25708087     AOna    C    T        0      0        2 
  30  chr30_25708087     ASom    C    T        0      0        2 
  30  chr30_25708087     HCab    C    T        0      0        2 
  30  chr30_25708087     HPrz    C    T        0      0        2 
  30  chr30_25708087     ZBoe    C    T      0.5      1        2 
  30  chr30_25708087     ZGre    C    T        0      0        2 
  30  chr30_25708087     ZHar    C    T        0      0        2 
  30  chr30_25708087   Sample    C    T        0      0        2 
  30  chr30_25711694     AAsi    C    G        0      0        2 
  30  chr30_25711694     AKia    C    G        0      0        2 
  30  chr30_25711694     AOna    C    G        0      0        2 
  30  chr30_25711694     ASom    C    G        0      0        2 
  30  chr30_25711694     HCab    C    G        0      0        2 
  30  chr30_25711694     HPrz    C    G      0.5      1        2 
  30  chr30_25711694     ZBoe    C    G        0      0        2 
  30  chr30_25711694     ZGre    C    G        0      0        2 
  30  chr30_25711694     ZHar    C    G        0      0        2 
  30  chr30_25711694   Sample    C    G        0      0        2 
  30  chr30_25712053     AAsi    C    T        0      0        2 
  30  chr30_25712053     AKia    C    T        0      0        2 
  30  chr30_25712053     AOna    C    T        0      0        2 
  30  chr30_25712053     ASom    C    T        0      0        2 
  30  chr30_25712053     HCab    C    T        0      0        2 
  30  chr30_25712053     HPrz    C    T        0      0        2 
  30  chr30_25712053     ZBoe    C    T        0      0        2 
  30  chr30_25712053     ZGre    C    T      0.5      1        2 
  30  chr30_25712053     ZHar    C    T        0      0        2 
  30  chr30_25712053   Sample    C    T        0      0        2 
  30  chr30_25718621     AAsi    T    C        0      0        2 
  30  chr30_25718621     AKia    T    C        0      0        2 
  30  chr30_25718621     AOna    T    C        0      0        2 
  30  chr30_25718621     ASom    T    C        0      0        2 
  30  chr30_25718621     HCab    T    C        1      2        2 
  30  chr30_25718621     HPrz    T    C        1      2        2 
  30  chr30_25718621     ZBoe    T    C        0      0        2 
  30  chr30_25718621     ZGre    T    C        0      0        2 
  30  chr30_25718621     ZHar    T    C        0      0        2 
  30  chr30_25718621   Sample    T    C        0      0        2 
  30  chr30_25724918     AAsi    T    C        0      0        2 
  30  chr30_25724918     AKia    T    C        0      0        2 
  30  chr30_25724918     AOna    T    C        0      0        2 
  30  chr30_25724918     ASom    T    C        0      0        2 
  30  chr30_25724918     HCab    T    C        0      0        2 
  30  chr30_25724918     HPrz    T    C        0      0        2 
  30  chr30_25724918     ZBoe    T    C        0      0        2 
  30  chr30_25724918     ZGre    T    C        1      2        2 
  30  chr30_25724918     ZHar    T    C        0      0        2 
  30  chr30_25724918   Sample    T    C        0      0        2 
  30  chr30_25726540     AAsi    T    G        0      0        2 
  30  chr30_25726540     AKia    T    G        0      0        2 
  30  chr30_25726540     AOna    T    G        0      0        2 
  30  chr30_25726540     ASom    T    G        0      0        2 
  30  chr30_25726540     HCab    T    G        0      0        2 
  30  chr30_25726540     HPrz    T    G        0      0        2 
  30  chr30_25726540     ZBoe    T    G        0      0        2 
  30  chr30_25726540     ZGre    T    G        1      2        2 
  30  chr30_25726540     ZHar    T    G        0      0        2 
  30  chr30_25726540   Sample    T    G        0      0        2 
  30  chr30_25731901     AAsi    A    G        0      0        2 
  30  chr30_25731901     AKia    A    G        0      0        2 
  30  chr30_25731901     AOna    A    G        0      0        2 
  30  chr30_25731901     ASom    A    G        0      0        2 
  30  chr30_25731901     HCab    A    G        0      0        2 
  30  chr30_25731901     HPrz    A    G        0      0        2 
  30  chr30_25731901     ZBoe    A    G        1      2        2 
  30  chr30_25731901     ZGre    A    G        0      0        2 
  30  chr30_25731901     ZHar    A    G        0      0        2 
  30  chr30_25731901   Sample    A    G        0      0        2 
  30  chr30_25732799     AAsi    G    A        0      0        2 
  30  chr30_25732799     AKia    G    A        0      0        2 
  30  chr30_25732799     AOna    G    A        0      0        2 
  30  chr30_25732799     ASom    G    A        0      0        2 
  30  chr30_25732799     HCab    G    A        0      0        2 
  30  chr30_25732799     HPrz    G    A        0      0        2 
  30  chr30_25732799     ZBoe    G    A        1      2        2 
  30  chr30_25732799     ZGre    G    A        0      0        2 
  30  chr30_25732799     ZHar    G    A        0      0        2 
  30  chr30_25732799   Sample    G    A        0      0        2 
  30  chr30_25733605     AAsi    A    G        0      0        2 
  30  chr30_25733605     AKia    A    G        0      0        2 
  30  chr30_25733605     AOna    A    G        0      0        2 
  30  chr30_25733605     ASom    A    G        0      0        2 
  30  chr30_25733605     HCab    A    G        1      2        2 
  30  chr30_25733605     HPrz    A    G        1      2        2 
  30  chr30_25733605     ZBoe    A    G        0      0        2 
  30  chr30_25733605     ZGre    A    G        0      0        2 
  30  chr30_25733605     ZHar    A    G        0      0        2 
  30  chr30_25733605   Sample    A    G        0      0        2 
  30  chr30_25735699     AAsi    A    C        0      0        2 
  30  chr30_25735699     AKia    A    C        0      0        2 
  30  chr30_25735699     AOna    A    C        0      0        2 
  30  chr30_25735699     ASom    A    C      0.5      1        2 
  30  chr30_25735699     HCab    A    C        0      0        2 
  30  chr30_25735699     HPrz    A    C        0      0        2 
  30  chr30_25735699     ZBoe    A    C        0      0        2 
  30  chr30_25735699     ZGre    A    C        0      0        2 
  30  chr30_25735699     ZHar    A    C        0      0        2 
  30  chr30_25735699   Sample    A    C        0      0        2 
  30  chr30_25743520     AAsi    A    T        0      0        2 
  30  chr30_25743520     AKia    A    T        0      0        2 
  30  chr30_25743520     AOna    A    T        0      0        2 
  30  chr30_25743520     ASom    A    T        0      0        2 
  30  chr30_25743520     HCab    A    T        1      2        2 
  30  chr30_25743520     HPrz    A    T        1      2        2 
  30  chr30_25743520     ZBoe    A    T        0      0        2 
  30  chr30_25743520     ZGre    A    T        0      0        2 
  30  chr30_25743520     ZHar    A    T        0      0        2 
  30  chr30_25743520   Sample    A    T        0      0        2 
  30  chr30_25749055     AAsi    G    C        0      0        2 
  30  chr30_25749055     AKia    G    C        0      0        2 
  30  chr30_25749055     AOna    G    C        0      0        2 
  30  chr30_25749055     ASom    G    C        0      0        2 
  30  chr30_25749055     HCab    G    C        0      0        2 
  30  chr30_25749055     HPrz    G    C      0.5      1        2 
  30  chr30_25749055     ZBoe    G    C        0      0        2 
  30  chr30_25749055     ZGre    G    C        0      0        2 
  30  chr30_25749055     ZHar    G    C        0      0        2 
  30  chr30_25749055   Sample    G    C        0      0        2 
  30  chr30_25758243     AAsi    G    A        0      0        2 
  30  chr30_25758243     AKia    G    A        0      0        2 
  30  chr30_25758243     AOna    G    A        0      0        2 
  30  chr30_25758243     ASom    G    A        0      0        2 
  30  chr30_25758243     HCab    G    A        0      0        2 
  30  chr30_25758243     HPrz    G    A        0      0        2 
  30  chr30_25758243     ZBoe    G    A        1      2        2 
  30  chr30_25758243     ZGre    G    A        0      0        2 
  30  chr30_25758243     ZHar    G    A        0      0        2 
  30  chr30_25758243   Sample    G    A        0      0        2 
  30  chr30_25758316     AAsi    T    A        0      0        2 
  30  chr30_25758316     AKia    T    A        0      0        2 
  30  chr30_25758316     AOna    T    A      0.5      1        2 
  30  chr30_25758316     ASom    T    A        0      0        2 
  30  chr30_25758316     HCab    T    A        0      0        2 
  30  chr30_25758316     HPrz    T    A        0      0        2 
  30  chr30_25758316     ZBoe    T    A        0      0        2 
  30  chr30_25758316     ZGre    T    A        0      0        2 
  30  chr30_25758316     ZHar    T    A        0      0        2 
  30  chr30_25758316   Sample    T    A        0      0        2 
  30  chr30_25758334     AAsi    T    C        0      0        2 
  30  chr30_25758334     AKia    T    C        0      0        2 
  30  chr30_25758334     AOna    T    C        0      0        2 
  30  chr30_25758334     ASom    T    C        0      0        2 
  30  chr30_25758334     HCab    T    C        0      0        2 
  30  chr30_25758334     HPrz    T    C        0      0        2 
  30  chr30_25758334     ZBoe    T    C        0      0        2 
  30  chr30_25758334     ZGre    T    C        1      2        2 
  30  chr30_25758334     ZHar    T    C        0      0        2 
  30  chr30_25758334   Sample    T    C        0      0        2 
  30  chr30_25762048     AAsi    T    G      0.5      1        2 
  30  chr30_25762048     AKia    T    G        0      0        2 
  30  chr30_25762048     AOna    T    G        0      0        2 
  30  chr30_25762048     ASom    T    G      0.5      1        2 
  30  chr30_25762048     HCab    T    G        0      0        2 
  30  chr30_25762048     HPrz    T    G        0      0        2 
  30  chr30_25762048     ZBoe    T    G        0      0        2 
  30  chr30_25762048     ZGre    T    G        0      0        2 
  30  chr30_25762048     ZHar    T    G        0      0        2 
  30  chr30_25762048   Sample    T    G        0      0        2 
  30  chr30_25764748     AAsi    T    C        0      0        2 
  30  chr30_25764748     AKia    T    C        0      0        2 
  30  chr30_25764748     AOna    T    C        0      0        2 
  30  chr30_25764748     ASom    T    C        0      0        2 
  30  chr30_25764748     HCab    T    C        0      0        2 
  30  chr30_25764748     HPrz    T    C        0      0        2 
  30  chr30_25764748     ZBoe    T    C      0.5      1        2 
  30  chr30_25764748     ZGre    T    C        0      0        2 
  30  chr30_25764748     ZHar    T    C        0      0        2 
  30  chr30_25764748   Sample    T    C        0      0        2 
  30  chr30_25767353     AAsi    G    C        0      0        2 
  30  chr30_25767353     AKia    G    C        0      0        2 
  30  chr30_25767353     AOna    G    C        0      0        2 
  30  chr30_25767353     ASom    G    C        0      0        2 
  30  chr30_25767353     HCab    G    C        1      2        2 
  30  chr30_25767353     HPrz    G    C        1      2        2 
  30  chr30_25767353     ZBoe    G    C        0      0        2 
  30  chr30_25767353     ZGre    G    C        0      0        2 
  30  chr30_25767353     ZHar    G    C        0      0        2 
  30  chr30_25767353   Sample    G    C        0      0        2 
  30  chr30_25768556     AAsi    A    G        0      0        2 
  30  chr30_25768556     AKia    A    G        0      0        2 
  30  chr30_25768556     AOna    A    G        0      0        2 
  30  chr30_25768556     ASom    A    G        0      0        2 
  30  chr30_25768556     HCab    A    G        0      0        2 
  30  chr30_25768556     HPrz    A    G        0      0        2 
  30  chr30_25768556     ZBoe    A    G        0      0        2 
  30  chr30_25768556     ZGre    A    G        1      2        2 
  30  chr30_25768556     ZHar    A    G        0      0        2 
  30  chr30_25768556   Sample    A    G        0      0        2 
  30  chr30_25769890     AAsi    T    C        0      0        2 
  30  chr30_25769890     AKia    T    C        0      0        2 
  30  chr30_25769890     AOna    T    C        0      0        2 
  30  chr30_25769890     ASom    T    C        0      0        2 
  30  chr30_25769890     HCab    T    C        0      0        2 
  30  chr30_25769890     HPrz    T    C        0      0        2 
  30  chr30_25769890     ZBoe    T    C        0      0        2 
  30  chr30_25769890     ZGre    T    C        1      2        2 
  30  chr30_25769890     ZHar    T    C        0      0        2 
  30  chr30_25769890   Sample    T    C        0      0        2 
  30  chr30_25774531     AAsi    A    G        0      0        2 
  30  chr30_25774531     AKia    A    G        0      0        2 
  30  chr30_25774531     AOna    A    G        0      0        2 
  30  chr30_25774531     ASom    A    G        0      0        2 
  30  chr30_25774531     HCab    A    G        0      0        2 
  30  chr30_25774531     HPrz    A    G        0      0        2 
  30  chr30_25774531     ZBoe    A    G        0      0        2 
  30  chr30_25774531     ZGre    A    G        0      0        2 
  30  chr30_25774531     ZHar    A    G        1      2        2 
  30  chr30_25774531   Sample    A    G        0      0        2 
  30  chr30_25775367     AAsi    A    G        0      0        2 
  30  chr30_25775367     AKia    A    G        0      0        2 
  30  chr30_25775367     AOna    A    G        0      0        2 
  30  chr30_25775367     ASom    A    G        0      0        2 
  30  chr30_25775367     HCab    A    G        0      0        2 
  30  chr30_25775367     HPrz    A    G        0      0        2 
  30  chr30_25775367     ZBoe    A    G        0      0        2 
  30  chr30_25775367     ZGre    A    G        1      2        2 
  30  chr30_25775367     ZHar    A    G        0      0        2 
  30  chr30_25775367   Sample    A    G        0      0        2 
  30  chr30_25782319     AAsi    C    T        0      0        2 
  30  chr30_25782319     AKia    C    T        1      2        2 
  30  chr30_25782319     AOna    C    T      0.5      1        2 
  30  chr30_25782319     ASom    C    T        0      0        2 
  30  chr30_25782319     HCab    C    T        0      0        2 
  30  chr30_25782319     HPrz    C    T        0      0        2 
  30  chr30_25782319     ZBoe    C    T        0      0        2 
  30  chr30_25782319     ZGre    C    T        0      0        2 
  30  chr30_25782319     ZHar    C    T        0      0        2 
  30  chr30_25782319   Sample    C    T        0      0        2 
  30  chr30_25792629     AAsi    A    G        1      2        2 
  30  chr30_25792629     AKia    A    G        0      0        2 
  30  chr30_25792629     AOna    A    G        0      0        2 
  30  chr30_25792629     ASom    A    G        1      2        2 
  30  chr30_25792629     HCab    A    G        0      0        2 
  30  chr30_25792629     HPrz    A    G        0      0        2 
  30  chr30_25792629     ZBoe    A    G        0      0        2 
  30  chr30_25792629     ZGre    A    G        0      0        2 
  30  chr30_25792629     ZHar    A    G        0      0        2 
  30  chr30_25792629   Sample    A    G        1      2        2 
  30  chr30_25794050     AAsi    T    C        0      0        2 
  30  chr30_25794050     AKia    T    C        0      0        2 
  30  chr30_25794050     AOna    T    C        0      0        2 
  30  chr30_25794050     ASom    T    C        0      0        2 
  30  chr30_25794050     HCab    T    C        1      2        2 
  30  chr30_25794050     HPrz    T    C        1      2        2 
  30  chr30_25794050     ZBoe    T    C        0      0        2 
  30  chr30_25794050     ZGre    T    C        0      0        2 
  30  chr30_25794050     ZHar    T    C        0      0        2 
  30  chr30_25794050   Sample    T    C        0      0        2 
  30  chr30_25797972     AAsi    G    T        0      0        2 
  30  chr30_25797972     AKia    G    T        0      0        2 
  30  chr30_25797972     AOna    G    T      0.5      1        2 
  30  chr30_25797972     ASom    G    T        0      0        2 
  30  chr30_25797972     HCab    G    T        0      0        2 
  30  chr30_25797972     HPrz    G    T        0      0        2 
  30  chr30_25797972     ZBoe    G    T        0      0        2 
  30  chr30_25797972     ZGre    G    T        0      0        2 
  30  chr30_25797972     ZHar    G    T        0      0        2 
  30  chr30_25797972   Sample    G    T        0      0        2 
  30  chr30_25798530     AAsi    C    G        0      0        2 
  30  chr30_25798530     AKia    C    G        0      0        2 
  30  chr30_25798530     AOna    C    G        0      0        2 
  30  chr30_25798530     ASom    C    G        0      0        2 
  30  chr30_25798530     HCab    C    G        0      0        2 
  30  chr30_25798530     HPrz    C    G        0      0        2 
  30  chr30_25798530     ZBoe    C    G        0      0        2 
  30  chr30_25798530     ZGre    C    G        0      0        2 
  30  chr30_25798530     ZHar    C    G        1      2        2 
  30  chr30_25798530   Sample    C    G        0      0        2 
  30  chr30_25800643     AAsi    C    A        0      0        2 
  30  chr30_25800643     AKia    C    A        0      0        2 
  30  chr30_25800643     AOna    C    A      0.5      1        2 
  30  chr30_25800643     ASom    C    A        0      0        2 
  30  chr30_25800643     HCab    C    A        0      0        2 
  30  chr30_25800643     HPrz    C    A        0      0        2 
  30  chr30_25800643     ZBoe    C    A        0      0        2 
  30  chr30_25800643     ZGre    C    A        0      0        2 
  30  chr30_25800643     ZHar    C    A        0      0        2 
  30  chr30_25800643   Sample    C    A        0      0        2 
  30  chr30_25801040     AAsi    C    G        0      0        2 
  30  chr30_25801040     AKia    C    G        0      0        2 
  30  chr30_25801040     AOna    C    G        0      0        2 
  30  chr30_25801040     ASom    C    G        0      0        2 
  30  chr30_25801040     HCab    C    G        0      0        2 
  30  chr30_25801040     HPrz    C    G        0      0        2 
  30  chr30_25801040     ZBoe    C    G        0      0        2 
  30  chr30_25801040     ZGre    C    G        0      0        2 
  30  chr30_25801040     ZHar    C    G        1      2        2 
  30  chr30_25801040   Sample    C    G        0      0        2 
  30  chr30_25812411     AAsi    G    A        0      0        2 
  30  chr30_25812411     AKia    G    A        0      0        2 
  30  chr30_25812411     AOna    G    A        0      0        2 
  30  chr30_25812411     ASom    G    A        0      0        2 
  30  chr30_25812411     HCab    G    A        0      0        2 
  30  chr30_25812411     HPrz    G    A        0      0        2 
  30  chr30_25812411     ZBoe    G    A      0.5      1        2 
  30  chr30_25812411     ZGre    G    A        0      0        2 
  30  chr30_25812411     ZHar    G    A        0      0        2 
  30  chr30_25812411   Sample    G    A        0      0        2 
  30  chr30_25827447     AAsi    A    G        0      0        2 
  30  chr30_25827447     AKia    A    G        1      2        2 
  30  chr30_25827447     AOna    A    G      0.5      1        2 
  30  chr30_25827447     ASom    A    G        0      0        2 
  30  chr30_25827447     HCab    A    G        0      0        2 
  30  chr30_25827447     HPrz    A    G        0      0        2 
  30  chr30_25827447     ZBoe    A    G        0      0        2 
  30  chr30_25827447     ZGre    A    G        0      0        2 
  30  chr30_25827447     ZHar    A    G        0      0        2 
  30  chr30_25827447   Sample    A    G        0      0        2 
  30  chr30_25828072     AAsi    C    A        0      0        2 
  30  chr30_25828072     AKia    C    A        0      0        2 
  30  chr30_25828072     AOna    C    A        0      0        2 
  30  chr30_25828072     ASom    C    A        0      0        2 
  30  chr30_25828072     HCab    C    A        1      2        2 
  30  chr30_25828072     HPrz    C    A        1      2        2 
  30  chr30_25828072     ZBoe    C    A        0      0        2 
  30  chr30_25828072     ZGre    C    A        0      0        2 
  30  chr30_25828072     ZHar    C    A        0      0        2 
  30  chr30_25828072   Sample    C    A        0      0        2 
  30  chr30_25836341     AAsi    A    G        0      0        2 
  30  chr30_25836341     AKia    A    G        0      0        2 
  30  chr30_25836341     AOna    A    G        0      0        2 
  30  chr30_25836341     ASom    A    G        0      0        2 
  30  chr30_25836341     HCab    A    G        0      0        2 
  30  chr30_25836341     HPrz    A    G        0      0        2 
  30  chr30_25836341     ZBoe    A    G      0.5      1        2 
  30  chr30_25836341     ZGre    A    G        1      2        2 
  30  chr30_25836341     ZHar    A    G        0      0        2 
  30  chr30_25836341   Sample    A    G        0      0        2 
  30  chr30_25841259     AAsi    G    T        0      0        2 
  30  chr30_25841259     AKia    G    T        0      0        2 
  30  chr30_25841259     AOna    G    T        0      0        2 
  30  chr30_25841259     ASom    G    T        0      0        2 
  30  chr30_25841259     HCab    G    T        1      2        2 
  30  chr30_25841259     HPrz    G    T        1      2        2 
  30  chr30_25841259     ZBoe    G    T        0      0        2 
  30  chr30_25841259     ZGre    G    T        0      0        2 
  30  chr30_25841259     ZHar    G    T        0      0        2 
  30  chr30_25841259   Sample    G    T        0      0        2 
  30  chr30_25844791     AAsi    G    T        0      0        2 
  30  chr30_25844791     AKia    G    T        0      0        2 
  30  chr30_25844791     AOna    G    T        0      0        2 
  30  chr30_25844791     ASom    G    T      0.5      1        2 
  30  chr30_25844791     HCab    G    T        0      0        2 
  30  chr30_25844791     HPrz    G    T        0      0        2 
  30  chr30_25844791     ZBoe    G    T        0      0        2 
  30  chr30_25844791     ZGre    G    T        0      0        2 
  30  chr30_25844791     ZHar    G    T        0      0        2 
  30  chr30_25844791   Sample    G    T        0      0        2 
  30  chr30_25847253     AAsi    A    G        0      0        2 
  30  chr30_25847253     AKia    A    G        0      0        2 
  30  chr30_25847253     AOna    A    G        0      0        2 
  30  chr30_25847253     ASom    A    G        0      0        2 
  30  chr30_25847253     HCab    A    G        0      0        2 
  30  chr30_25847253     HPrz    A    G        0      0        2 
  30  chr30_25847253     ZBoe    A    G        0      0        2 
  30  chr30_25847253     ZGre    A    G      0.5      1        2 
  30  chr30_25847253     ZHar    A    G        0      0        2 
  30  chr30_25847253   Sample    A    G        0      0        2 
  30  chr30_25853120     AAsi    T    A        0      0        2 
  30  chr30_25853120     AKia    T    A        0      0        2 
  30  chr30_25853120     AOna    T    A        0      0        2 
  30  chr30_25853120     ASom    T    A        0      0        2 
  30  chr30_25853120     HCab    T    A        1      2        2 
  30  chr30_25853120     HPrz    T    A        1      2        2 
  30  chr30_25853120     ZBoe    T    A        0      0        2 
  30  chr30_25853120     ZGre    T    A        0      0        2 
  30  chr30_25853120     ZHar    T    A        0      0        2 
  30  chr30_25853120   Sample    T    A        0      0        2 
  30  chr30_25854873     AAsi    A    G        0      0        2 
  30  chr30_25854873     AKia    A    G        0      0        2 
  30  chr30_25854873     AOna    A    G        0      0        2 
  30  chr30_25854873     ASom    A    G        0      0        2 
  30  chr30_25854873     HCab    A    G        0      0        2 
  30  chr30_25854873     HPrz    A    G        0      0        2 
  30  chr30_25854873     ZBoe    A    G        0      0        2 
  30  chr30_25854873     ZGre    A    G      0.5      1        2 
  30  chr30_25854873     ZHar    A    G        0      0        2 
  30  chr30_25854873   Sample    A    G        0      0        2 
  30  chr30_25856466     AAsi    G    A        0      0        2 
  30  chr30_25856466     AKia    G    A        0      0        2 
  30  chr30_25856466     AOna    G    A        0      0        2 
  30  chr30_25856466     ASom    G    A        0      0        2 
  30  chr30_25856466     HCab    G    A        0      0        2 
  30  chr30_25856466     HPrz    G    A        0      0        2 
  30  chr30_25856466     ZBoe    G    A      0.5      1        2 
  30  chr30_25856466     ZGre    G    A        0      0        2 
  30  chr30_25856466     ZHar    G    A        0      0        2 
  30  chr30_25856466   Sample    G    A        0      0        2 
  30  chr30_25860713     AAsi    T    C        0      0        2 
  30  chr30_25860713     AKia    T    C        0      0        2 
  30  chr30_25860713     AOna    T    C        0      0        2 
  30  chr30_25860713     ASom    T    C        0      0        2 
  30  chr30_25860713     HCab    T    C        0      0        2 
  30  chr30_25860713     HPrz    T    C        0      0        2 
  30  chr30_25860713     ZBoe    T    C        1      2        2 
  30  chr30_25860713     ZGre    T    C        0      0        2 
  30  chr30_25860713     ZHar    T    C        0      0        2 
  30  chr30_25860713   Sample    T    C        0      0        2 
  30  chr30_25861694     AAsi    C    G        0      0        2 
  30  chr30_25861694     AKia    C    G        0      0        2 
  30  chr30_25861694     AOna    C    G        0      0        2 
  30  chr30_25861694     ASom    C    G        0      0        2 
  30  chr30_25861694     HCab    C    G        1      2        2 
  30  chr30_25861694     HPrz    C    G        1      2        2 
  30  chr30_25861694     ZBoe    C    G        0      0        2 
  30  chr30_25861694     ZGre    C    G        0      0        2 
  30  chr30_25861694     ZHar    C    G        0      0        2 
  30  chr30_25861694   Sample    C    G        0      0        2 
  30  chr30_25866536     AAsi    T    C        0      0        2 
  30  chr30_25866536     AKia    T    C        0      0        2 
  30  chr30_25866536     AOna    T    C        0      0        2 
  30  chr30_25866536     ASom    T    C        0      0        2 
  30  chr30_25866536     HCab    T    C        1      2        2 
  30  chr30_25866536     HPrz    T    C        1      2        2 
  30  chr30_25866536     ZBoe    T    C        0      0        2 
  30  chr30_25866536     ZGre    T    C        0      0        2 
  30  chr30_25866536     ZHar    T    C        0      0        2 
  30  chr30_25866536   Sample    T    C        0      0        2 
  30  chr30_25867701     AAsi    C    T        1      2        2 
  30  chr30_25867701     AKia    C    T        0      0        2 
  30  chr30_25867701     AOna    C    T        0      0        2 
  30  chr30_25867701     ASom    C    T        1      2        2 
  30  chr30_25867701     HCab    C    T        1      2        2 
  30  chr30_25867701     HPrz    C    T        1      2        2 
  30  chr30_25867701     ZBoe    C    T        0      0        2 
  30  chr30_25867701     ZGre    C    T        0      0        2 
  30  chr30_25867701     ZHar    C    T        0      0        2 
  30  chr30_25867701   Sample    C    T        1      2        2 
  30  chr30_25878560     AAsi    C    A        0      0        2 
  30  chr30_25878560     AKia    C    A        0      0        2 
  30  chr30_25878560     AOna    C    A        0      0        2 
  30  chr30_25878560     ASom    C    A        0      0        2 
  30  chr30_25878560     HCab    C    A        0      0        2 
  30  chr30_25878560     HPrz    C    A        0      0        2 
  30  chr30_25878560     ZBoe    C    A        0      0        2 
  30  chr30_25878560     ZGre    C    A        0      0        2 
  30  chr30_25878560     ZHar    C    A      0.5      1        2 
  30  chr30_25878560   Sample    C    A        0      0        2 
  30  chr30_25879999     AAsi    A    G        0      0        2 
  30  chr30_25879999     AKia    A    G        0      0        2 
  30  chr30_25879999     AOna    A    G        0      0        2 
  30  chr30_25879999     ASom    A    G        0      0        2 
  30  chr30_25879999     HCab    A    G        1      2        2 
  30  chr30_25879999     HPrz    A    G        1      2        2 
  30  chr30_25879999     ZBoe    A    G        0      0        2 
  30  chr30_25879999     ZGre    A    G        0      0        2 
  30  chr30_25879999     ZHar    A    G        0      0        2 
  30  chr30_25879999   Sample    A    G        0      0        2 
  30  chr30_25882401     AAsi    G    C        0      0        2 
  30  chr30_25882401     AKia    G    C        0      0        2 
  30  chr30_25882401     AOna    G    C      0.5      1        2 
  30  chr30_25882401     ASom    G    C        0      0        2 
  30  chr30_25882401     HCab    G    C        0      0        2 
  30  chr30_25882401     HPrz    G    C        0      0        2 
  30  chr30_25882401     ZBoe    G    C        0      0        2 
  30  chr30_25882401     ZGre    G    C        0      0        2 
  30  chr30_25882401     ZHar    G    C        0      0        2 
  30  chr30_25882401   Sample    G    C        0      0        2 
  30  chr30_25891878     AAsi    C    T        0      0        2 
  30  chr30_25891878     AKia    C    T        0      0        2 
  30  chr30_25891878     AOna    C    T        0      0        2 
  30  chr30_25891878     ASom    C    T        0      0        2 
  30  chr30_25891878     HCab    C    T      0.5      1        2 
  30  chr30_25891878     HPrz    C    T      0.5      1        2 
  30  chr30_25891878     ZBoe    C    T        0      0        2 
  30  chr30_25891878     ZGre    C    T        0      0        2 
  30  chr30_25891878     ZHar    C    T        0      0        2 
  30  chr30_25891878   Sample    C    T        0      0        2 
  30  chr30_25892298     AAsi    A    G        0      0        2 
  30  chr30_25892298     AKia    A    G        0      0        2 
  30  chr30_25892298     AOna    A    G        0      0        2 
  30  chr30_25892298     ASom    A    G        0      0        2 
  30  chr30_25892298     HCab    A    G        1      2        2 
  30  chr30_25892298     HPrz    A    G        1      2        2 
  30  chr30_25892298     ZBoe    A    G        0      0        2 
  30  chr30_25892298     ZGre    A    G        0      0        2 
  30  chr30_25892298     ZHar    A    G        0      0        2 
  30  chr30_25892298   Sample    A    G        0      0        2 
  30  chr30_25901898     AAsi    T    C        0      0        2 
  30  chr30_25901898     AKia    T    C        0      0        2 
  30  chr30_25901898     AOna    T    C        0      0        2 
  30  chr30_25901898     ASom    T    C        0      0        2 
  30  chr30_25901898     HCab    T    C        0      0        2 
  30  chr30_25901898     HPrz    T    C        0      0        2 
  30  chr30_25901898     ZBoe    T    C        0      0        2 
  30  chr30_25901898     ZGre    T    C      0.5      1        2 
  30  chr30_25901898     ZHar    T    C        0      0        2 
  30  chr30_25901898   Sample    T    C        0      0        2 
  30  chr30_25902036     AAsi    G    C        0      0        2 
  30  chr30_25902036     AKia    G    C        0      0        2 
  30  chr30_25902036     AOna    G    C      0.5      1        2 
  30  chr30_25902036     ASom    G    C        0      0        2 
  30  chr30_25902036     HCab    G    C        0      0        2 
  30  chr30_25902036     HPrz    G    C        0      0        2 
  30  chr30_25902036     ZBoe    G    C        0      0        2 
  30  chr30_25902036     ZGre    G    C        0      0        2 
  30  chr30_25902036     ZHar    G    C        0      0        2 
  30  chr30_25902036   Sample    G    C        0      0        2 
  30  chr30_25904121     AAsi    G    A        0      0        2 
  30  chr30_25904121     AKia    G    A        0      0        2 
  30  chr30_25904121     AOna    G    A        0      0        2 
  30  chr30_25904121     ASom    G    A        0      0        2 
  30  chr30_25904121     HCab    G    A        0      0        2 
  30  chr30_25904121     HPrz    G    A        0      0        2 
  30  chr30_25904121     ZBoe    G    A        0      0        2 
  30  chr30_25904121     ZGre    G    A        1      2        2 
  30  chr30_25904121     ZHar    G    A        1      2        2 
  30  chr30_25904121   Sample    G    A        0      0        2 
  30  chr30_25904692     AAsi    G    A        0      0        2 
  30  chr30_25904692     AKia    G    A      0.5      1        2 
  30  chr30_25904692     AOna    G    A        0      0        2 
  30  chr30_25904692     ASom    G    A        0      0        2 
  30  chr30_25904692     HCab    G    A        0      0        2 
  30  chr30_25904692     HPrz    G    A        0      0        2 
  30  chr30_25904692     ZBoe    G    A        0      0        2 
  30  chr30_25904692     ZGre    G    A        0      0        2 
  30  chr30_25904692     ZHar    G    A        0      0        2 
  30  chr30_25904692   Sample    G    A        0      0        2 
  30  chr30_25910855     AAsi    C    G        1      2        2 
  30  chr30_25910855     AKia    C    G        0      0        2 
  30  chr30_25910855     AOna    C    G        0      0        2 
  30  chr30_25910855     ASom    C    G        1      2        2 
  30  chr30_25910855     HCab    C    G        0      0        2 
  30  chr30_25910855     HPrz    C    G        0      0        2 
  30  chr30_25910855     ZBoe    C    G        0      0        2 
  30  chr30_25910855     ZGre    C    G        0      0        2 
  30  chr30_25910855     ZHar    C    G        0      0        2 
  30  chr30_25910855   Sample    C    G        1      2        2 
  30  chr30_25911551     AAsi    C    T        0      0        2 
  30  chr30_25911551     AKia    C    T        0      0        2 
  30  chr30_25911551     AOna    C    T        0      0        2 
  30  chr30_25911551     ASom    C    T        0      0        2 
  30  chr30_25911551     HCab    C    T        1      2        2 
  30  chr30_25911551     HPrz    C    T        1      2        2 
  30  chr30_25911551     ZBoe    C    T        0      0        2 
  30  chr30_25911551     ZGre    C    T        0      0        2 
  30  chr30_25911551     ZHar    C    T        0      0        2 
  30  chr30_25911551   Sample    C    T        0      0        2 
  30  chr30_25921274     AAsi    G    A        0      0        2 
  30  chr30_25921274     AKia    G    A        0      0        2 
  30  chr30_25921274     AOna    G    A        0      0        2 
  30  chr30_25921274     ASom    G    A        0      0        2 
  30  chr30_25921274     HCab    G    A        1      2        2 
  30  chr30_25921274     HPrz    G    A        1      2        2 
  30  chr30_25921274     ZBoe    G    A        0      0        2 
  30  chr30_25921274     ZGre    G    A        0      0        2 
  30  chr30_25921274     ZHar    G    A        0      0        2 
  30  chr30_25921274   Sample    G    A        0      0        2 
  30  chr30_25921918     AAsi    T    C        0      0        2 
  30  chr30_25921918     AKia    T    C        0      0        2 
  30  chr30_25921918     AOna    T    C        0      0        2 
  30  chr30_25921918     ASom    T    C        0      0        2 
  30  chr30_25921918     HCab    T    C        0      0        2 
  30  chr30_25921918     HPrz    T    C        0      0        2 
  30  chr30_25921918     ZBoe    T    C        1      2        2 
  30  chr30_25921918     ZGre    T    C      0.5      1        2 
  30  chr30_25921918     ZHar    T    C        0      0        2 
  30  chr30_25921918   Sample    T    C        0      0        2 
  30  chr30_25922765     AAsi    A    G        0      0        2 
  30  chr30_25922765     AKia    A    G        0      0        2 
  30  chr30_25922765     AOna    A    G        0      0        2 
  30  chr30_25922765     ASom    A    G        0      0        2 
  30  chr30_25922765     HCab    A    G        1      2        2 
  30  chr30_25922765     HPrz    A    G        1      2        2 
  30  chr30_25922765     ZBoe    A    G        0      0        2 
  30  chr30_25922765     ZGre    A    G        0      0        2 
  30  chr30_25922765     ZHar    A    G        0      0        2 
  30  chr30_25922765   Sample    A    G        0      0        2 
  30  chr30_25929491     AAsi    A    G        1      2        2 
  30  chr30_25929491     AKia    A    G        0      0        2 
  30  chr30_25929491     AOna    A    G        0      0        2 
  30  chr30_25929491     ASom    A    G      0.5      1        2 
  30  chr30_25929491     HCab    A    G        0      0        2 
  30  chr30_25929491     HPrz    A    G        0      0        2 
  30  chr30_25929491     ZBoe    A    G        0      0        2 
  30  chr30_25929491     ZGre    A    G        0      0        2 
  30  chr30_25929491     ZHar    A    G        0      0        2 
  30  chr30_25929491   Sample    A    G        1      2        2 
  30  chr30_25932621     AAsi    C    G        0      0        2 
  30  chr30_25932621     AKia    C    G      0.5      1        2 
  30  chr30_25932621     AOna    C    G        0      0        2 
  30  chr30_25932621     ASom    C    G        0      0        2 
  30  chr30_25932621     HCab    C    G        0      0        2 
  30  chr30_25932621     HPrz    C    G        0      0        2 
  30  chr30_25932621     ZBoe    C    G        0      0        2 
  30  chr30_25932621     ZGre    C    G        0      0        2 
  30  chr30_25932621     ZHar    C    G        0      0        2 
  30  chr30_25932621   Sample    C    G        0      0        2 
  30  chr30_25933445     AAsi    C    T        0      0        2 
  30  chr30_25933445     AKia    C    T        0      0        2 
  30  chr30_25933445     AOna    C    T        0      0        2 
  30  chr30_25933445     ASom    C    T        0      0        2 
  30  chr30_25933445     HCab    C    T        1      2        2 
  30  chr30_25933445     HPrz    C    T        1      2        2 
  30  chr30_25933445     ZBoe    C    T        0      0        2 
  30  chr30_25933445     ZGre    C    T        0      0        2 
  30  chr30_25933445     ZHar    C    T        0      0        2 
  30  chr30_25933445   Sample    C    T        0      0        2 
  30  chr30_25934104     AAsi    A    T        0      0        2 
  30  chr30_25934104     AKia    A    T        0      0        2 
  30  chr30_25934104     AOna    A    T        0      0        2 
  30  chr30_25934104     ASom    A    T        0      0        2 
  30  chr30_25934104     HCab    A    T        0      0        2 
  30  chr30_25934104     HPrz    A    T        0      0        2 
  30  chr30_25934104     ZBoe    A    T        1      2        2 
  30  chr30_25934104     ZGre    A    T        0      0        2 
  30  chr30_25934104     ZHar    A    T        0      0        2 
  30  chr30_25934104   Sample    A    T        0      0        2 
  30  chr30_25936929     AAsi    A    C        0      0        2 
  30  chr30_25936929     AKia    A    C        0      0        2 
  30  chr30_25936929     AOna    A    C        0      0        2 
  30  chr30_25936929     ASom    A    C        0      0        2 
  30  chr30_25936929     HCab    A    C        1      2        2 
  30  chr30_25936929     HPrz    A    C        1      2        2 
  30  chr30_25936929     ZBoe    A    C        0      0        2 
  30  chr30_25936929     ZGre    A    C        0      0        2 
  30  chr30_25936929     ZHar    A    C        0      0        2 
  30  chr30_25936929   Sample    A    C        0      0        2 
  30  chr30_25945298     AAsi    C    G        0      0        2 
  30  chr30_25945298     AKia    C    G        0      0        2 
  30  chr30_25945298     AOna    C    G        0      0        2 
  30  chr30_25945298     ASom    C    G      0.5      1        2 
  30  chr30_25945298     HCab    C    G        0      0        2 
  30  chr30_25945298     HPrz    C    G        0      0        2 
  30  chr30_25945298     ZBoe    C    G        0      0        2 
  30  chr30_25945298     ZGre    C    G        0      0        2 
  30  chr30_25945298     ZHar    C    G        0      0        2 
  30  chr30_25945298   Sample    C    G        0      0        2 
  30  chr30_25948069     AAsi    A    G        0      0        2 
  30  chr30_25948069     AKia    A    G        0      0        2 
  30  chr30_25948069     AOna    A    G      0.5      1        2 
  30  chr30_25948069     ASom    A    G        0      0        2 
  30  chr30_25948069     HCab    A    G        0      0        2 
  30  chr30_25948069     HPrz    A    G        0      0        2 
  30  chr30_25948069     ZBoe    A    G        0      0        2 
  30  chr30_25948069     ZGre    A    G        0      0        2 
  30  chr30_25948069     ZHar    A    G        0      0        2 
  30  chr30_25948069   Sample    A    G        0      0        2 
  30  chr30_25960114     AAsi    C    T        0      0        2 
  30  chr30_25960114     AKia    C    T        1      2        2 
  30  chr30_25960114     AOna    C    T        1      2        2 
  30  chr30_25960114     ASom    C    T        0      0        2 
  30  chr30_25960114     HCab    C    T        0      0        2 
  30  chr30_25960114     HPrz    C    T        0      0        2 
  30  chr30_25960114     ZBoe    C    T        0      0        2 
  30  chr30_25960114     ZGre    C    T        0      0        2 
  30  chr30_25960114     ZHar    C    T        0      0        2 
  30  chr30_25960114   Sample    C    T        0      0        2 
  30  chr30_25962134     AAsi    T    C        0      0        2 
  30  chr30_25962134     AKia    T    C        1      2        2 
  30  chr30_25962134     AOna    T    C        0      0        2 
  30  chr30_25962134     ASom    T    C        0      0        2 
  30  chr30_25962134     HCab    T    C        0      0        2 
  30  chr30_25962134     HPrz    T    C        0      0        2 
  30  chr30_25962134     ZBoe    T    C        0      0        2 
  30  chr30_25962134     ZGre    T    C        0      0        2 
  30  chr30_25962134     ZHar    T    C        0      0        2 
  30  chr30_25962134   Sample    T    C        0      0        2 
  30  chr30_25968949     AAsi    A    T        0      0        2 
  30  chr30_25968949     AKia    A    T        0      0        2 
  30  chr30_25968949     AOna    A    T        0      0        2 
  30  chr30_25968949     ASom    A    T        0      0        2 
  30  chr30_25968949     HCab    A    T        0      0        2 
  30  chr30_25968949     HPrz    A    T        0      0        2 
  30  chr30_25968949     ZBoe    A    T      0.5      1        2 
  30  chr30_25968949     ZGre    A    T        0      0        2 
  30  chr30_25968949     ZHar    A    T        0      0        2 
  30  chr30_25968949   Sample    A    T        0      0        2 
  30  chr30_25984547     AAsi    T    C        0      0        2 
  30  chr30_25984547     AKia    T    C        1      2        2 
  30  chr30_25984547     AOna    T    C        0      0        2 
  30  chr30_25984547     ASom    T    C        0      0        2 
  30  chr30_25984547     HCab    T    C        0      0        2 
  30  chr30_25984547     HPrz    T    C        0      0        2 
  30  chr30_25984547     ZBoe    T    C        0      0        2 
  30  chr30_25984547     ZGre    T    C        0      0        2 
  30  chr30_25984547     ZHar    T    C        0      0        2 
  30  chr30_25984547   Sample    T    C        0      0        2 
  30  chr30_25986818     AAsi    T    C        0      0        2 
  30  chr30_25986818     AKia    T    C        0      0        2 
  30  chr30_25986818     AOna    T    C        0      0        2 
  30  chr30_25986818     ASom    T    C        0      0        2 
  30  chr30_25986818     HCab    T    C        1      2        2 
  30  chr30_25986818     HPrz    T    C        1      2        2 
  30  chr30_25986818     ZBoe    T    C        0      0        2 
  30  chr30_25986818     ZGre    T    C        0      0        2 
  30  chr30_25986818     ZHar    T    C        0      0        2 
  30  chr30_25986818   Sample    T    C        0      0        2 
  30  chr30_25989839     AAsi    T    C        0      0        2 
  30  chr30_25989839     AKia    T    C        0      0        2 
  30  chr30_25989839     AOna    T    C        0      0        2 
  30  chr30_25989839     ASom    T    C      0.5      1        2 
  30  chr30_25989839     HCab    T    C        0      0        2 
  30  chr30_25989839     HPrz    T    C        0      0        2 
  30  chr30_25989839     ZBoe    T    C        0      0        2 
  30  chr30_25989839     ZGre    T    C        0      0        2 
  30  chr30_25989839     ZHar    T    C        0      0        2 
  30  chr30_25989839   Sample    T    C        0      0        2 
  30  chr30_25991585     AAsi    A    G        0      0        2 
  30  chr30_25991585     AKia    A    G        0      0        2 
  30  chr30_25991585     AOna    A    G        0      0        2 
  30  chr30_25991585     ASom    A    G        0      0        2 
  30  chr30_25991585     HCab    A    G        0      0        2 
  30  chr30_25991585     HPrz    A    G      0.5      1        2 
  30  chr30_25991585     ZBoe    A    G        0      0        2 
  30  chr30_25991585     ZGre    A    G        0      0        2 
  30  chr30_25991585     ZHar    A    G        0      0        2 
  30  chr30_25991585   Sample    A    G        0      0        2 
  30  chr30_25995300     AAsi    T    C        0      0        2 
  30  chr30_25995300     AKia    T    C        0      0        2 
  30  chr30_25995300     AOna    T    C        0      0        2 
  30  chr30_25995300     ASom    T    C      0.5      1        2 
  30  chr30_25995300     HCab    T    C        0      0        2 
  30  chr30_25995300     HPrz    T    C        0      0        2 
  30  chr30_25995300     ZBoe    T    C        0      0        2 
  30  chr30_25995300     ZGre    T    C        0      0        2 
  30  chr30_25995300     ZHar    T    C        0      0        2 
  30  chr30_25995300   Sample    T    C        0      0        2 
  30  chr30_26001079     AAsi    G    A        0      0        2 
  30  chr30_26001079     AKia    G    A        0      0        2 
  30  chr30_26001079     AOna    G    A        0      0        2 
  30  chr30_26001079     ASom    G    A        0      0        2 
  30  chr30_26001079     HCab    G    A        0      0        2 
  30  chr30_26001079     HPrz    G    A        0      0        2 
  30  chr30_26001079     ZBoe    G    A        1      2        2 
  30  chr30_26001079     ZGre    G    A        1      2        2 
  30  chr30_26001079     ZHar    G    A        0      0        2 
  30  chr30_26001079   Sample    G    A        0      0        2 
  30  chr30_26001769     AAsi    T    C        0      0        2 
  30  chr30_26001769     AKia    T    C        0      0        2 
  30  chr30_26001769     AOna    T    C        0      0        2 
  30  chr30_26001769     ASom    T    C      0.5      1        2 
  30  chr30_26001769     HCab    T    C        0      0        2 
  30  chr30_26001769     HPrz    T    C        0      0        2 
  30  chr30_26001769     ZBoe    T    C        0      0        2 
  30  chr30_26001769     ZGre    T    C        0      0        2 
  30  chr30_26001769     ZHar    T    C        0      0        2 
  30  chr30_26001769   Sample    T    C        0      0        2 
  30  chr30_26002398     AAsi    T    C        0      0        2 
  30  chr30_26002398     AKia    T    C        0      0        2 
  30  chr30_26002398     AOna    T    C        0      0        2 
  30  chr30_26002398     ASom    T    C        0      0        2 
  30  chr30_26002398     HCab    T    C        0      0        2 
  30  chr30_26002398     HPrz    T    C        0      0        2 
  30  chr30_26002398     ZBoe    T    C        0      0        2 
  30  chr30_26002398     ZGre    T    C        0      0        2 
  30  chr30_26002398     ZHar    T    C        1      2        2 
  30  chr30_26002398   Sample    T    C        0      0        2 
  30  chr30_26006381     AAsi    C    T        0      0        2 
  30  chr30_26006381     AKia    C    T        0      0        2 
  30  chr30_26006381     AOna    C    T        1      2        2 
  30  chr30_26006381     ASom    C    T        0      0        2 
  30  chr30_26006381     HCab    C    T        0      0        2 
  30  chr30_26006381     HPrz    C    T        0      0        2 
  30  chr30_26006381     ZBoe    C    T        0      0        2 
  30  chr30_26006381     ZGre    C    T        0      0        2 
  30  chr30_26006381     ZHar    C    T        0      0        2 
  30  chr30_26006381   Sample    C    T        0      0        2 
  30  chr30_26023520     AAsi    T    C        0      0        2 
  30  chr30_26023520     AKia    T    C        0      0        2 
  30  chr30_26023520     AOna    T    C        0      0        2 
  30  chr30_26023520     ASom    T    C        0      0        2 
  30  chr30_26023520     HCab    T    C        1      2        2 
  30  chr30_26023520     HPrz    T    C        1      2        2 
  30  chr30_26023520     ZBoe    T    C        0      0        2 
  30  chr30_26023520     ZGre    T    C        0      0        2 
  30  chr30_26023520     ZHar    T    C        0      0        2 
  30  chr30_26023520   Sample    T    C        0      0        2 
  30  chr30_26023945     AAsi    T    G        0      0        2 
  30  chr30_26023945     AKia    T    G      0.5      1        2 
  30  chr30_26023945     AOna    T    G        0      0        2 
  30  chr30_26023945     ASom    T    G        0      0        2 
  30  chr30_26023945     HCab    T    G        0      0        2 
  30  chr30_26023945     HPrz    T    G        0      0        2 
  30  chr30_26023945     ZBoe    T    G        0      0        2 
  30  chr30_26023945     ZGre    T    G        0      0        2 
  30  chr30_26023945     ZHar    T    G        0      0        2 
  30  chr30_26023945   Sample    T    G        0      0        2 
  30  chr30_26026008     AAsi    G    A        0      0        2 
  30  chr30_26026008     AKia    G    A        0      0        2 
  30  chr30_26026008     AOna    G    A      0.5      1        2 
  30  chr30_26026008     ASom    G    A        0      0        2 
  30  chr30_26026008     HCab    G    A        0      0        2 
  30  chr30_26026008     HPrz    G    A        0      0        2 
  30  chr30_26026008     ZBoe    G    A        0      0        2 
  30  chr30_26026008     ZGre    G    A        0      0        2 
  30  chr30_26026008     ZHar    G    A        0      0        2 
  30  chr30_26026008   Sample    G    A        0      0        2 
  30  chr30_26027313     AAsi    T    A        0      0        2 
  30  chr30_26027313     AKia    T    A      0.5      1        2 
  30  chr30_26027313     AOna    T    A        0      0        2 
  30  chr30_26027313     ASom    T    A        0      0        2 
  30  chr30_26027313     HCab    T    A        0      0        2 
  30  chr30_26027313     HPrz    T    A        0      0        2 
  30  chr30_26027313     ZBoe    T    A        0      0        2 
  30  chr30_26027313     ZGre    T    A        0      0        2 
  30  chr30_26027313     ZHar    T    A        0      0        2 
  30  chr30_26027313   Sample    T    A        0      0        2 
  30  chr30_26030247     AAsi    T    C        0      0        2 
  30  chr30_26030247     AKia    T    C        0      0        2 
  30  chr30_26030247     AOna    T    C      0.5      1        2 
  30  chr30_26030247     ASom    T    C        0      0        2 
  30  chr30_26030247     HCab    T    C        0      0        2 
  30  chr30_26030247     HPrz    T    C        0      0        2 
  30  chr30_26030247     ZBoe    T    C        0      0        2 
  30  chr30_26030247     ZGre    T    C        0      0        2 
  30  chr30_26030247     ZHar    T    C        0      0        2 
  30  chr30_26030247   Sample    T    C        0      0        2 
  30  chr30_26034136     AAsi    T    C        0      0        2 
  30  chr30_26034136     AKia    T    C        0      0        2 
  30  chr30_26034136     AOna    T    C        0      0        2 
  30  chr30_26034136     ASom    T    C        0      0        2 
  30  chr30_26034136     HCab    T    C        1      2        2 
  30  chr30_26034136     HPrz    T    C        1      2        2 
  30  chr30_26034136     ZBoe    T    C        0      0        2 
  30  chr30_26034136     ZGre    T    C        0      0        2 
  30  chr30_26034136     ZHar    T    C        0      0        2 
  30  chr30_26034136   Sample    T    C        0      0        2 
  30  chr30_26036584     AAsi    C    T        0      0        2 
  30  chr30_26036584     AKia    C    T        0      0        2 
  30  chr30_26036584     AOna    C    T        0      0        2 
  30  chr30_26036584     ASom    C    T        0      0        2 
  30  chr30_26036584     HCab    C    T        1      2        2 
  30  chr30_26036584     HPrz    C    T        1      2        2 
  30  chr30_26036584     ZBoe    C    T        0      0        2 
  30  chr30_26036584     ZGre    C    T        0      0        2 
  30  chr30_26036584     ZHar    C    T        0      0        2 
  30  chr30_26036584   Sample    C    T        0      0        2 
  30  chr30_26037529     AAsi    G    A      0.5      1        2 
  30  chr30_26037529     AKia    G    A        0      0        2 
  30  chr30_26037529     AOna    G    A        0      0        2 
  30  chr30_26037529     ASom    G    A      0.5      1        2 
  30  chr30_26037529     HCab    G    A        1      2        2 
  30  chr30_26037529     HPrz    G    A        1      2        2 
  30  chr30_26037529     ZBoe    G    A        0      0        2 
  30  chr30_26037529     ZGre    G    A        0      0        2 
  30  chr30_26037529     ZHar    G    A        0      0        2 
  30  chr30_26037529   Sample    G    A        0      0        2 
  30  chr30_26043148     AAsi    A    G        0      0        2 
  30  chr30_26043148     AKia    A    G        0      0        2 
  30  chr30_26043148     AOna    A    G        0      0        2 
  30  chr30_26043148     ASom    A    G        0      0        2 
  30  chr30_26043148     HCab    A    G        1      2        2 
  30  chr30_26043148     HPrz    A    G        1      2        2 
  30  chr30_26043148     ZBoe    A    G        0      0        2 
  30  chr30_26043148     ZGre    A    G        0      0        2 
  30  chr30_26043148     ZHar    A    G        0      0        2 
  30  chr30_26043148   Sample    A    G        0      0        2 
  30  chr30_26049856     AAsi    C    G        0      0        2 
  30  chr30_26049856     AKia    C    G        0      0        2 
  30  chr30_26049856     AOna    C    G        0      0        2 
  30  chr30_26049856     ASom    C    G        0      0        2 
  30  chr30_26049856     HCab    C    G        1      2        2 
  30  chr30_26049856     HPrz    C    G        1      2        2 
  30  chr30_26049856     ZBoe    C    G        0      0        2 
  30  chr30_26049856     ZGre    C    G        0      0        2 
  30  chr30_26049856     ZHar    C    G        0      0        2 
  30  chr30_26049856   Sample    C    G        0      0        2 
  30  chr30_26050900     AAsi    C    T        0      0        2 
  30  chr30_26050900     AKia    C    T        0      0        2 
  30  chr30_26050900     AOna    C    T      0.5      1        2 
  30  chr30_26050900     ASom    C    T        0      0        2 
  30  chr30_26050900     HCab    C    T        0      0        2 
  30  chr30_26050900     HPrz    C    T        0      0        2 
  30  chr30_26050900     ZBoe    C    T        0      0        2 
  30  chr30_26050900     ZGre    C    T        0      0        2 
  30  chr30_26050900     ZHar    C    T        0      0        2 
  30  chr30_26050900   Sample    C    T        0      0        2 
  30  chr30_26051686     AAsi    G    A        0      0        2 
  30  chr30_26051686     AKia    G    A        0      0        2 
  30  chr30_26051686     AOna    G    A        0      0        2 
  30  chr30_26051686     ASom    G    A        0      0        2 
  30  chr30_26051686     HCab    G    A        0      0        2 
  30  chr30_26051686     HPrz    G    A        0      0        2 
  30  chr30_26051686     ZBoe    G    A        0      0        2 
  30  chr30_26051686     ZGre    G    A        0      0        2 
  30  chr30_26051686     ZHar    G    A        1      2        2 
  30  chr30_26051686   Sample    G    A        0      0        2 
  30  chr30_26062261     AAsi    C    T        0      0        2 
  30  chr30_26062261     AKia    C    T        0      0        2 
  30  chr30_26062261     AOna    C    T        0      0        2 
  30  chr30_26062261     ASom    C    T        0      0        2 
  30  chr30_26062261     HCab    C    T        0      0        2 
  30  chr30_26062261     HPrz    C    T        0      0        2 
  30  chr30_26062261     ZBoe    C    T      0.5      1        2 
  30  chr30_26062261     ZGre    C    T        0      0        2 
  30  chr30_26062261     ZHar    C    T        0      0        2 
  30  chr30_26062261   Sample    C    T        0      0        2 
  30  chr30_26064317     AAsi    A    T        0      0        2 
  30  chr30_26064317     AKia    A    T        0      0        2 
  30  chr30_26064317     AOna    A    T        0      0        2 
  30  chr30_26064317     ASom    A    T        0      0        2 
  30  chr30_26064317     HCab    A    T        0      0        2 
  30  chr30_26064317     HPrz    A    T        0      0        2 
  30  chr30_26064317     ZBoe    A    T      0.5      1        2 
  30  chr30_26064317     ZGre    A    T        0      0        2 
  30  chr30_26064317     ZHar    A    T        0      0        2 
  30  chr30_26064317   Sample    A    T        0      0        2 
  30  chr30_26073603     AAsi    C    T        0      0        2 
  30  chr30_26073603     AKia    C    T        0      0        2 
  30  chr30_26073603     AOna    C    T        0      0        2 
  30  chr30_26073603     ASom    C    T        0      0        2 
  30  chr30_26073603     HCab    C    T        0      0        2 
  30  chr30_26073603     HPrz    C    T        0      0        2 
  30  chr30_26073603     ZBoe    C    T        0      0        2 
  30  chr30_26073603     ZGre    C    T        0      0        2 
  30  chr30_26073603     ZHar    C    T        1      2        2 
  30  chr30_26073603   Sample    C    T        0      0        2 
  30  chr30_26079707     AAsi    C    T        0      0        2 
  30  chr30_26079707     AKia    C    T        0      0        2 
  30  chr30_26079707     AOna    C    T        0      0        2 
  30  chr30_26079707     ASom    C    T      0.5      1        2 
  30  chr30_26079707     HCab    C    T        0      0        2 
  30  chr30_26079707     HPrz    C    T        0      0        2 
  30  chr30_26079707     ZBoe    C    T        0      0        2 
  30  chr30_26079707     ZGre    C    T        0      0        2 
  30  chr30_26079707     ZHar    C    T        0      0        2 
  30  chr30_26079707   Sample    C    T        0      0        2 
  30  chr30_26083566     AAsi    C    T        1      2        2 
  30  chr30_26083566     AKia    C    T        1      2        2 
  30  chr30_26083566     AOna    C    T        0      0        2 
  30  chr30_26083566     ASom    C    T        1      2        2 
  30  chr30_26083566     HCab    C    T        0      0        2 
  30  chr30_26083566     HPrz    C    T        0      0        2 
  30  chr30_26083566     ZBoe    C    T        0      0        2 
  30  chr30_26083566     ZGre    C    T        0      0        2 
  30  chr30_26083566     ZHar    C    T        0      0        2 
  30  chr30_26083566   Sample    C    T        1      2        2 
  30  chr30_26085689     AAsi    T    C        0      0        2 
  30  chr30_26085689     AKia    T    C        0      0        2 
  30  chr30_26085689     AOna    T    C        0      0        2 
  30  chr30_26085689     ASom    T    C        0      0        2 
  30  chr30_26085689     HCab    T    C        1      2        2 
  30  chr30_26085689     HPrz    T    C        1      2        2 
  30  chr30_26085689     ZBoe    T    C        0      0        2 
  30  chr30_26085689     ZGre    T    C        0      0        2 
  30  chr30_26085689     ZHar    T    C        0      0        2 
  30  chr30_26085689   Sample    T    C        0      0        2 
  30  chr30_26091747     AAsi    A    T        0      0        2 
  30  chr30_26091747     AKia    A    T        0      0        2 
  30  chr30_26091747     AOna    A    T        0      0        2 
  30  chr30_26091747     ASom    A    T        0      0        2 
  30  chr30_26091747     HCab    A    T        1      2        2 
  30  chr30_26091747     HPrz    A    T        1      2        2 
  30  chr30_26091747     ZBoe    A    T        0      0        2 
  30  chr30_26091747     ZGre    A    T        0      0        2 
  30  chr30_26091747     ZHar    A    T        0      0        2 
  30  chr30_26091747   Sample    A    T        0      0        2 
  30  chr30_26100544     AAsi    T    C        0      0        2 
  30  chr30_26100544     AKia    T    C        0      0        2 
  30  chr30_26100544     AOna    T    C        0      0        2 
  30  chr30_26100544     ASom    T    C        0      0        2 
  30  chr30_26100544     HCab    T    C        0      0        2 
  30  chr30_26100544     HPrz    T    C        0      0        2 
  30  chr30_26100544     ZBoe    T    C        0      0        2 
  30  chr30_26100544     ZGre    T    C        1      2        2 
  30  chr30_26100544     ZHar    T    C        0      0        2 
  30  chr30_26100544   Sample    T    C        0      0        2 
  30  chr30_26103660     AAsi    A    T        0      0        2 
  30  chr30_26103660     AKia    A    T        0      0        2 
  30  chr30_26103660     AOna    A    T        0      0        2 
  30  chr30_26103660     ASom    A    T        0      0        2 
  30  chr30_26103660     HCab    A    T        1      2        2 
  30  chr30_26103660     HPrz    A    T        1      2        2 
  30  chr30_26103660     ZBoe    A    T        0      0        2 
  30  chr30_26103660     ZGre    A    T        0      0        2 
  30  chr30_26103660     ZHar    A    T        0      0        2 
  30  chr30_26103660   Sample    A    T        0      0        2 
  30  chr30_26105384     AAsi    C    A        1      2        2 
  30  chr30_26105384     AKia    C    A        1      2        2 
  30  chr30_26105384     AOna    C    A        1      2        2 
  30  chr30_26105384     ASom    C    A        1      2        2 
  30  chr30_26105384     HCab    C    A        0      0        2 
  30  chr30_26105384     HPrz    C    A        0      0        2 
  30  chr30_26105384     ZBoe    C    A        0      0        2 
  30  chr30_26105384     ZGre    C    A        0      0        2 
  30  chr30_26105384     ZHar    C    A        0      0        2 
  30  chr30_26105384   Sample    C    A        1      2        2 
  30  chr30_26108708     AAsi    G    T        0      0        2 
  30  chr30_26108708     AKia    G    T        0      0        2 
  30  chr30_26108708     AOna    G    T        0      0        2 
  30  chr30_26108708     ASom    G    T        0      0        2 
  30  chr30_26108708     HCab    G    T        1      2        2 
  30  chr30_26108708     HPrz    G    T        1      2        2 
  30  chr30_26108708     ZBoe    G    T        0      0        2 
  30  chr30_26108708     ZGre    G    T        0      0        2 
  30  chr30_26108708     ZHar    G    T        0      0        2 
  30  chr30_26108708   Sample    G    T        0      0        2 
  30  chr30_26113678     AAsi    G    C        0      0        2 
  30  chr30_26113678     AKia    G    C        1      2        2 
  30  chr30_26113678     AOna    G    C        0      0        2 
  30  chr30_26113678     ASom    G    C        0      0        2 
  30  chr30_26113678     HCab    G    C        0      0        2 
  30  chr30_26113678     HPrz    G    C        0      0        2 
  30  chr30_26113678     ZBoe    G    C        0      0        2 
  30  chr30_26113678     ZGre    G    C        0      0        2 
  30  chr30_26113678     ZHar    G    C        0      0        2 
  30  chr30_26113678   Sample    G    C        0      0        2 
  30  chr30_26120950     AAsi    T    C        1      2        2 
  30  chr30_26120950     AKia    T    C        0      0        2 
  30  chr30_26120950     AOna    T    C        0      0        2 
  30  chr30_26120950     ASom    T    C        1      2        2 
  30  chr30_26120950     HCab    T    C        1      2        2 
  30  chr30_26120950     HPrz    T    C        1      2        2 
  30  chr30_26120950     ZBoe    T    C        0      0        2 
  30  chr30_26120950     ZGre    T    C        0      0        2 
  30  chr30_26120950     ZHar    T    C        0      0        2 
  30  chr30_26120950   Sample    T    C        1      2        2 
  30  chr30_26121169     AAsi    A    G        0      0        2 
  30  chr30_26121169     AKia    A    G        0      0        2 
  30  chr30_26121169     AOna    A    G        0      0        2 
  30  chr30_26121169     ASom    A    G        0      0        2 
  30  chr30_26121169     HCab    A    G        0      0        2 
  30  chr30_26121169     HPrz    A    G        0      0        2 
  30  chr30_26121169     ZBoe    A    G        0      0        2 
  30  chr30_26121169     ZGre    A    G        0      0        2 
  30  chr30_26121169     ZHar    A    G        1      2        2 
  30  chr30_26121169   Sample    A    G        0      0        2 
  30  chr30_26122545     AAsi    A    C        0      0        2 
  30  chr30_26122545     AKia    A    C        0      0        2 
  30  chr30_26122545     AOna    A    C        0      0        2 
  30  chr30_26122545     ASom    A    C        0      0        2 
  30  chr30_26122545     HCab    A    C        1      2        2 
  30  chr30_26122545     HPrz    A    C        1      2        2 
  30  chr30_26122545     ZBoe    A    C        0      0        2 
  30  chr30_26122545     ZGre    A    C        0      0        2 
  30  chr30_26122545     ZHar    A    C        0      0        2 
  30  chr30_26122545   Sample    A    C        0      0        2 
  30  chr30_26132857     AAsi    G    A        0      0        2 
  30  chr30_26132857     AKia    G    A        0      0        2 
  30  chr30_26132857     AOna    G    A        0      0        2 
  30  chr30_26132857     ASom    G    A      0.5      1        2 
  30  chr30_26132857     HCab    G    A        0      0        2 
  30  chr30_26132857     HPrz    G    A        0      0        2 
  30  chr30_26132857     ZBoe    G    A        0      0        2 
  30  chr30_26132857     ZGre    G    A        0      0        2 
  30  chr30_26132857     ZHar    G    A        0      0        2 
  30  chr30_26132857   Sample    G    A        0      0        2 
  30  chr30_26139387     AAsi    T    C        0      0        2 
  30  chr30_26139387     AKia    T    C        0      0        2 
  30  chr30_26139387     AOna    T    C        0      0        2 
  30  chr30_26139387     ASom    T    C        0      0        2 
  30  chr30_26139387     HCab    T    C        0      0        2 
  30  chr30_26139387     HPrz    T    C      0.5      1        2 
  30  chr30_26139387     ZBoe    T    C        0      0        2 
  30  chr30_26139387     ZGre    T    C        0      0        2 
  30  chr30_26139387     ZHar    T    C        0      0        2 
  30  chr30_26139387   Sample    T    C        0      0        2 
  30  chr30_26144395     AAsi    T    C        0      0        2 
  30  chr30_26144395     AKia    T    C        1      2        2 
  30  chr30_26144395     AOna    T    C      0.5      1        2 
  30  chr30_26144395     ASom    T    C        0      0        2 
  30  chr30_26144395     HCab    T    C        0      0        2 
  30  chr30_26144395     HPrz    T    C        0      0        2 
  30  chr30_26144395     ZBoe    T    C        0      0        2 
  30  chr30_26144395     ZGre    T    C        0      0        2 
  30  chr30_26144395     ZHar    T    C        0      0        2 
  30  chr30_26144395   Sample    T    C        0      0        2 
  30  chr30_26146294     AAsi    C    T        0      0        2 
  30  chr30_26146294     AKia    C    T        1      2        2 
  30  chr30_26146294     AOna    C    T        1      2        2 
  30  chr30_26146294     ASom    C    T        0      0        2 
  30  chr30_26146294     HCab    C    T        1      2        2 
  30  chr30_26146294     HPrz    C    T        1      2        2 
  30  chr30_26146294     ZBoe    C    T        0      0        2 
  30  chr30_26146294     ZGre    C    T        0      0        2 
  30  chr30_26146294     ZHar    C    T        0      0        2 
  30  chr30_26146294   Sample    C    T        0      0        2 
  30  chr30_26146823     AAsi    G    T        0      0        2 
  30  chr30_26146823     AKia    G    T        0      0        2 
  30  chr30_26146823     AOna    G    T        0      0        2 
  30  chr30_26146823     ASom    G    T        0      0        2 
  30  chr30_26146823     HCab    G    T        1      2        2 
  30  chr30_26146823     HPrz    G    T        1      2        2 
  30  chr30_26146823     ZBoe    G    T        0      0        2 
  30  chr30_26146823     ZGre    G    T        0      0        2 
  30  chr30_26146823     ZHar    G    T        0      0        2 
  30  chr30_26146823   Sample    G    T        0      0        2 
  30  chr30_26148456     AAsi    A    G        0      0        2 
  30  chr30_26148456     AKia    A    G        0      0        2 
  30  chr30_26148456     AOna    A    G        0      0        2 
  30  chr30_26148456     ASom    A    G        0      0        2 
  30  chr30_26148456     HCab    A    G        1      2        2 
  30  chr30_26148456     HPrz    A    G        0      0        2 
  30  chr30_26148456     ZBoe    A    G        0      0        2 
  30  chr30_26148456     ZGre    A    G        0      0        2 
  30  chr30_26148456     ZHar    A    G        0      0        2 
  30  chr30_26148456   Sample    A    G        0      0        2 
  30  chr30_26154354     AAsi    C    T        0      0        2 
  30  chr30_26154354     AKia    C    T        0      0        2 
  30  chr30_26154354     AOna    C    T        0      0        2 
  30  chr30_26154354     ASom    C    T        0      0        2 
  30  chr30_26154354     HCab    C    T        0      0        2 
  30  chr30_26154354     HPrz    C    T        0      0        2 
  30  chr30_26154354     ZBoe    C    T        0      0        2 
  30  chr30_26154354     ZGre    C    T        1      2        2 
  30  chr30_26154354     ZHar    C    T        0      0        2 
  30  chr30_26154354   Sample    C    T        0      0        2 
  30  chr30_26155481     AAsi    C    A        0      0        2 
  30  chr30_26155481     AKia    C    A        0      0        2 
  30  chr30_26155481     AOna    C    A        0      0        2 
  30  chr30_26155481     ASom    C    A        0      0        2 
  30  chr30_26155481     HCab    C    A        0      0        2 
  30  chr30_26155481     HPrz    C    A        0      0        2 
  30  chr30_26155481     ZBoe    C    A      0.5      1        2 
  30  chr30_26155481     ZGre    C    A        0      0        2 
  30  chr30_26155481     ZHar    C    A        0      0        2 
  30  chr30_26155481   Sample    C    A        0      0        2 
  30  chr30_26156409     AAsi    C    T        0      0        2 
  30  chr30_26156409     AKia    C    T        0      0        2 
  30  chr30_26156409     AOna    C    T      0.5      1        2 
  30  chr30_26156409     ASom    C    T        0      0        2 
  30  chr30_26156409     HCab    C    T        0      0        2 
  30  chr30_26156409     HPrz    C    T        0      0        2 
  30  chr30_26156409     ZBoe    C    T        0      0        2 
  30  chr30_26156409     ZGre    C    T        0      0        2 
  30  chr30_26156409     ZHar    C    T        0      0        2 
  30  chr30_26156409   Sample    C    T        0      0        2 
  30  chr30_26166215     AAsi    T    C        0      0        2 
  30  chr30_26166215     AKia    T    C        0      0        2 
  30  chr30_26166215     AOna    T    C      0.5      1        2 
  30  chr30_26166215     ASom    T    C        0      0        2 
  30  chr30_26166215     HCab    T    C        0      0        2 
  30  chr30_26166215     HPrz    T    C        0      0        2 
  30  chr30_26166215     ZBoe    T    C        0      0        2 
  30  chr30_26166215     ZGre    T    C        0      0        2 
  30  chr30_26166215     ZHar    T    C        0      0        2 
  30  chr30_26166215   Sample    T    C        0      0        2 
  30  chr30_26172219     AAsi    A    G        0      0        2 
  30  chr30_26172219     AKia    A    G        0      0        2 
  30  chr30_26172219     AOna    A    G        0      0        2 
  30  chr30_26172219     ASom    A    G        0      0        2 
  30  chr30_26172219     HCab    A    G        0      0        2 
  30  chr30_26172219     HPrz    A    G        0      0        2 
  30  chr30_26172219     ZBoe    A    G        1      2        2 
  30  chr30_26172219     ZGre    A    G        1      2        2 
  30  chr30_26172219     ZHar    A    G        1      2        2 
  30  chr30_26172219   Sample    A    G        0      0        2 
  30  chr30_26174285     AAsi    G    A        0      0        2 
  30  chr30_26174285     AKia    G    A        0      0        2 
  30  chr30_26174285     AOna    G    A        0      0        2 
  30  chr30_26174285     ASom    G    A        0      0        2 
  30  chr30_26174285     HCab    G    A        0      0        2 
  30  chr30_26174285     HPrz    G    A        0      0        2 
  30  chr30_26174285     ZBoe    G    A        0      0        2 
  30  chr30_26174285     ZGre    G    A      0.5      1        2 
  30  chr30_26174285     ZHar    G    A        0      0        2 
  30  chr30_26174285   Sample    G    A        0      0        2 
  30  chr30_26178551     AAsi    A    G        0      0        2 
  30  chr30_26178551     AKia    A    G        0      0        2 
  30  chr30_26178551     AOna    A    G      0.5      1        2 
  30  chr30_26178551     ASom    A    G        0      0        2 
  30  chr30_26178551     HCab    A    G        0      0        2 
  30  chr30_26178551     HPrz    A    G        0      0        2 
  30  chr30_26178551     ZBoe    A    G        0      0        2 
  30  chr30_26178551     ZGre    A    G        0      0        2 
  30  chr30_26178551     ZHar    A    G        0      0        2 
  30  chr30_26178551   Sample    A    G        0      0        2 
  30  chr30_26183276     AAsi    A    T        1      2        2 
  30  chr30_26183276     AKia    A    T        0      0        2 
  30  chr30_26183276     AOna    A    T        0      0        2 
  30  chr30_26183276     ASom    A    T        0      0        2 
  30  chr30_26183276     HCab    A    T        0      0        2 
  30  chr30_26183276     HPrz    A    T        0      0        2 
  30  chr30_26183276     ZBoe    A    T        0      0        2 
  30  chr30_26183276     ZGre    A    T        0      0        2 
  30  chr30_26183276     ZHar    A    T        0      0        2 
  30  chr30_26183276   Sample    A    T        1      2        2 
  30  chr30_26186142     AAsi    T    G        0      0        2 
  30  chr30_26186142     AKia    T    G        0      0        2 
  30  chr30_26186142     AOna    T    G        0      0        2 
  30  chr30_26186142     ASom    T    G        0      0        2 
  30  chr30_26186142     HCab    T    G        0      0        2 
  30  chr30_26186142     HPrz    T    G        0      0        2 
  30  chr30_26186142     ZBoe    T    G      0.5      1        2 
  30  chr30_26186142     ZGre    T    G        0      0        2 
  30  chr30_26186142     ZHar    T    G        0      0        2 
  30  chr30_26186142   Sample    T    G        0      0        2 
  30  chr30_26189226     AAsi    T    C        0      0        2 
  30  chr30_26189226     AKia    T    C        0      0        2 
  30  chr30_26189226     AOna    T    C        0      0        2 
  30  chr30_26189226     ASom    T    C        0      0        2 
  30  chr30_26189226     HCab    T    C        0      0        2 
  30  chr30_26189226     HPrz    T    C        0      0        2 
  30  chr30_26189226     ZBoe    T    C        0      0        2 
  30  chr30_26189226     ZGre    T    C        0      0        2 
  30  chr30_26189226     ZHar    T    C      0.5      1        2 
  30  chr30_26189226   Sample    T    C        0      0        2 
  30  chr30_26193759     AAsi    T    C        0      0        2 
  30  chr30_26193759     AKia    T    C        0      0        2 
  30  chr30_26193759     AOna    T    C        0      0        2 
  30  chr30_26193759     ASom    T    C        0      0        2 
  30  chr30_26193759     HCab    T    C        1      2        2 
  30  chr30_26193759     HPrz    T    C        0      0        2 
  30  chr30_26193759     ZBoe    T    C        0      0        2 
  30  chr30_26193759     ZGre    T    C        0      0        2 
  30  chr30_26193759     ZHar    T    C        0      0        2 
  30  chr30_26193759   Sample    T    C        1      2        2 
  30  chr30_26194694     AAsi    T    G        0      0        2 
  30  chr30_26194694     AKia    T    G        0      0        2 
  30  chr30_26194694     AOna    T    G        0      0        2 
  30  chr30_26194694     ASom    T    G        0      0        2 
  30  chr30_26194694     HCab    T    G        0      0        2 
  30  chr30_26194694     HPrz    T    G        1      2        2 
  30  chr30_26194694     ZBoe    T    G        0      0        2 
  30  chr30_26194694     ZGre    T    G        0      0        2 
  30  chr30_26194694     ZHar    T    G        0      0        2 
  30  chr30_26194694   Sample    T    G        0      0        2 
  30  chr30_26209433     AAsi    A    T        0      0        2 
  30  chr30_26209433     AKia    A    T        0      0        2 
  30  chr30_26209433     AOna    A    T        0      0        2 
  30  chr30_26209433     ASom    A    T        1      2        2 
  30  chr30_26209433     HCab    A    T        0      0        2 
  30  chr30_26209433     HPrz    A    T        0      0        2 
  30  chr30_26209433     ZBoe    A    T        0      0        2 
  30  chr30_26209433     ZGre    A    T        0      0        2 
  30  chr30_26209433     ZHar    A    T        0      0        2 
  30  chr30_26209433   Sample    A    T        0      0        2 
  30  chr30_26210228     AAsi    T    C        0      0        2 
  30  chr30_26210228     AKia    T    C        0      0        2 
  30  chr30_26210228     AOna    T    C        0      0        2 
  30  chr30_26210228     ASom    T    C        0      0        2 
  30  chr30_26210228     HCab    T    C        0      0        2 
  30  chr30_26210228     HPrz    T    C        0      0        2 
  30  chr30_26210228     ZBoe    T    C        0      0        2 
  30  chr30_26210228     ZGre    T    C        0      0        2 
  30  chr30_26210228     ZHar    T    C        1      2        2 
  30  chr30_26210228   Sample    T    C        0      0        2 
  30  chr30_26215140     AAsi    T    C        0      0        2 
  30  chr30_26215140     AKia    T    C        0      0        2 
  30  chr30_26215140     AOna    T    C        0      0        2 
  30  chr30_26215140     ASom    T    C        0      0        2 
  30  chr30_26215140     HCab    T    C        0      0        2 
  30  chr30_26215140     HPrz    T    C        0      0        2 
  30  chr30_26215140     ZBoe    T    C      0.5      1        2 
  30  chr30_26215140     ZGre    T    C        0      0        2 
  30  chr30_26215140     ZHar    T    C        0      0        2 
  30  chr30_26215140   Sample    T    C        0      0        2 
  30  chr30_26215898     AAsi    G    A        1      2        2 
  30  chr30_26215898     AKia    G    A        0      0        2 
  30  chr30_26215898     AOna    G    A        0      0        2 
  30  chr30_26215898     ASom    G    A        1      2        2 
  30  chr30_26215898     HCab    G    A        0      0        2 
  30  chr30_26215898     HPrz    G    A        0      0        2 
  30  chr30_26215898     ZBoe    G    A        0      0        2 
  30  chr30_26215898     ZGre    G    A        0      0        2 
  30  chr30_26215898     ZHar    G    A        0      0        2 
  30  chr30_26215898   Sample    G    A        1      2        2 
  30  chr30_26220466     AAsi    G    T        0      0        2 
  30  chr30_26220466     AKia    G    T        0      0        2 
  30  chr30_26220466     AOna    G    T        0      0        2 
  30  chr30_26220466     ASom    G    T        0      0        2 
  30  chr30_26220466     HCab    G    T        1      2        2 
  30  chr30_26220466     HPrz    G    T        1      2        2 
  30  chr30_26220466     ZBoe    G    T        0      0        2 
  30  chr30_26220466     ZGre    G    T        0      0        2 
  30  chr30_26220466     ZHar    G    T        0      0        2 
  30  chr30_26220466   Sample    G    T        0      0        2 
  30  chr30_26223782     AAsi    G    T      0.5      1        2 
  30  chr30_26223782     AKia    G    T        0      0        2 
  30  chr30_26223782     AOna    G    T        0      0        2 
  30  chr30_26223782     ASom    G    T        0      0        2 
  30  chr30_26223782     HCab    G    T        0      0        2 
  30  chr30_26223782     HPrz    G    T        0      0        2 
  30  chr30_26223782     ZBoe    G    T        0      0        2 
  30  chr30_26223782     ZGre    G    T        0      0        2 
  30  chr30_26223782     ZHar    G    T        0      0        2 
  30  chr30_26223782   Sample    G    T        0      0        2 
  30  chr30_26224764     AAsi    C    T        0      0        2 
  30  chr30_26224764     AKia    C    T        1      2        2 
  30  chr30_26224764     AOna    C    T        0      0        2 
  30  chr30_26224764     ASom    C    T        0      0        2 
  30  chr30_26224764     HCab    C    T        0      0        2 
  30  chr30_26224764     HPrz    C    T        0      0        2 
  30  chr30_26224764     ZBoe    C    T        0      0        2 
  30  chr30_26224764     ZGre    C    T        0      0        2 
  30  chr30_26224764     ZHar    C    T        0      0        2 
  30  chr30_26224764   Sample    C    T        0      0        2 
  30  chr30_26225516     AAsi    A    C        0      0        2 
  30  chr30_26225516     AKia    A    C        0      0        2 
  30  chr30_26225516     AOna    A    C        0      0        2 
  30  chr30_26225516     ASom    A    C        0      0        2 
  30  chr30_26225516     HCab    A    C        0      0        2 
  30  chr30_26225516     HPrz    A    C        0      0        2 
  30  chr30_26225516     ZBoe    A    C      0.5      1        2 
  30  chr30_26225516     ZGre    A    C        1      2        2 
  30  chr30_26225516     ZHar    A    C        0      0        2 
  30  chr30_26225516   Sample    A    C        0      0        2 
  30  chr30_26226131     AAsi    T    C        0      0        2 
  30  chr30_26226131     AKia    T    C        0      0        2 
  30  chr30_26226131     AOna    T    C        0      0        2 
  30  chr30_26226131     ASom    T    C        0      0        2 
  30  chr30_26226131     HCab    T    C        0      0        2 
  30  chr30_26226131     HPrz    T    C        0      0        2 
  30  chr30_26226131     ZBoe    T    C        0      0        2 
  30  chr30_26226131     ZGre    T    C        0      0        2 
  30  chr30_26226131     ZHar    T    C        1      2        2 
  30  chr30_26226131   Sample    T    C        0      0        2 
  30  chr30_26233304     AAsi    T    C        0      0        2 
  30  chr30_26233304     AKia    T    C        0      0        2 
  30  chr30_26233304     AOna    T    C        0      0        2 
  30  chr30_26233304     ASom    T    C        0      0        2 
  30  chr30_26233304     HCab    T    C        0      0        2 
  30  chr30_26233304     HPrz    T    C      0.5      1        2 
  30  chr30_26233304     ZBoe    T    C        0      0        2 
  30  chr30_26233304     ZGre    T    C        0      0        2 
  30  chr30_26233304     ZHar    T    C        0      0        2 
  30  chr30_26233304   Sample    T    C        0      0        2 
  30  chr30_26239308     AAsi    C    T        0      0        2 
  30  chr30_26239308     AKia    C    T        1      2        2 
  30  chr30_26239308     AOna    C    T        0      0        2 
  30  chr30_26239308     ASom    C    T        0      0        2 
  30  chr30_26239308     HCab    C    T        0      0        2 
  30  chr30_26239308     HPrz    C    T        0      0        2 
  30  chr30_26239308     ZBoe    C    T        0      0        2 
  30  chr30_26239308     ZGre    C    T        0      0        2 
  30  chr30_26239308     ZHar    C    T        0      0        2 
  30  chr30_26239308   Sample    C    T        0      0        2 
  30  chr30_26240864     AAsi    G    T        0      0        2 
  30  chr30_26240864     AKia    G    T        0      0        2 
  30  chr30_26240864     AOna    G    T        0      0        2 
  30  chr30_26240864     ASom    G    T        0      0        2 
  30  chr30_26240864     HCab    G    T        0      0        2 
  30  chr30_26240864     HPrz    G    T        0      0        2 
  30  chr30_26240864     ZBoe    G    T      0.5      1        2 
  30  chr30_26240864     ZGre    G    T        1      2        2 
  30  chr30_26240864     ZHar    G    T        0      0        2 
  30  chr30_26240864   Sample    G    T        0      0        2 
  30  chr30_26241321     AAsi    C    T        0      0        2 
  30  chr30_26241321     AKia    C    T        0      0        2 
  30  chr30_26241321     AOna    C    T        0      0        2 
  30  chr30_26241321     ASom    C    T        0      0        2 
  30  chr30_26241321     HCab    C    T        0      0        2 
  30  chr30_26241321     HPrz    C    T        0      0        2 
  30  chr30_26241321     ZBoe    C    T        0      0        2 
  30  chr30_26241321     ZGre    C    T        1      2        2 
  30  chr30_26241321     ZHar    C    T        0      0        2 
  30  chr30_26241321   Sample    C    T        0      0        2 
  30  chr30_26247478     AAsi    C    T        0      0        2 
  30  chr30_26247478     AKia    C    T        0      0        2 
  30  chr30_26247478     AOna    C    T        0      0        2 
  30  chr30_26247478     ASom    C    T        0      0        2 
  30  chr30_26247478     HCab    C    T        1      2        2 
  30  chr30_26247478     HPrz    C    T        1      2        2 
  30  chr30_26247478     ZBoe    C    T      0.5      1        2 
  30  chr30_26247478     ZGre    C    T        1      2        2 
  30  chr30_26247478     ZHar    C    T        0      0        2 
  30  chr30_26247478   Sample    C    T        0      0        2 
  30  chr30_26247941     AAsi    A    G        0      0        2 
  30  chr30_26247941     AKia    A    G        0      0        2 
  30  chr30_26247941     AOna    A    G        0      0        2 
  30  chr30_26247941     ASom    A    G        0      0        2 
  30  chr30_26247941     HCab    A    G        0      0        2 
  30  chr30_26247941     HPrz    A    G        0      0        2 
  30  chr30_26247941     ZBoe    A    G        0      0        2 
  30  chr30_26247941     ZGre    A    G        1      2        2 
  30  chr30_26247941     ZHar    A    G        0      0        2 
  30  chr30_26247941   Sample    A    G        0      0        2 
  30  chr30_26249081     AAsi    C    T        0      0        2 
  30  chr30_26249081     AKia    C    T        1      2        2 
  30  chr30_26249081     AOna    C    T      0.5      1        2 
  30  chr30_26249081     ASom    C    T        0      0        2 
  30  chr30_26249081     HCab    C    T        0      0        2 
  30  chr30_26249081     HPrz    C    T        0      0        2 
  30  chr30_26249081     ZBoe    C    T      0.5      1        2 
  30  chr30_26249081     ZGre    C    T        1      2        2 
  30  chr30_26249081     ZHar    C    T        0      0        2 
  30  chr30_26249081   Sample    C    T        0      0        2 
  30  chr30_26250994     AAsi    T    C        0      0        2 
  30  chr30_26250994     AKia    T    C        0      0        2 
  30  chr30_26250994     AOna    T    C        0      0        2 
  30  chr30_26250994     ASom    T    C        0      0        2 
  30  chr30_26250994     HCab    T    C        0      0        2 
  30  chr30_26250994     HPrz    T    C      0.5      1        2 
  30  chr30_26250994     ZBoe    T    C        0      0        2 
  30  chr30_26250994     ZGre    T    C        0      0        2 
  30  chr30_26250994     ZHar    T    C        0      0        2 
  30  chr30_26250994   Sample    T    C        0      0        2 
  30  chr30_26271856     AAsi    A    C        0      0        2 
  30  chr30_26271856     AKia    A    C        1      2        2 
  30  chr30_26271856     AOna    A    C        0      0        2 
  30  chr30_26271856     ASom    A    C        0      0        2 
  30  chr30_26271856     HCab    A    C        0      0        2 
  30  chr30_26271856     HPrz    A    C        0      0        2 
  30  chr30_26271856     ZBoe    A    C        0      0        2 
  30  chr30_26271856     ZGre    A    C        0      0        2 
  30  chr30_26271856     ZHar    A    C        0      0        2 
  30  chr30_26271856   Sample    A    C        0      0        2 
  30  chr30_26272910     AAsi    C    A        0      0        2 
  30  chr30_26272910     AKia    C    A        0      0        2 
  30  chr30_26272910     AOna    C    A        0      0        2 
  30  chr30_26272910     ASom    C    A        0      0        2 
  30  chr30_26272910     HCab    C    A        0      0        2 
  30  chr30_26272910     HPrz    C    A        0      0        2 
  30  chr30_26272910     ZBoe    C    A        0      0        2 
  30  chr30_26272910     ZGre    C    A        0      0        2 
  30  chr30_26272910     ZHar    C    A        1      2        2 
  30  chr30_26272910   Sample    C    A        0      0        2 
  30  chr30_26282666     AAsi    G    A        0      0        2 
  30  chr30_26282666     AKia    G    A        0      0        2 
  30  chr30_26282666     AOna    G    A        0      0        2 
  30  chr30_26282666     ASom    G    A        0      0        2 
  30  chr30_26282666     HCab    G    A        0      0        2 
  30  chr30_26282666     HPrz    G    A        0      0        2 
  30  chr30_26282666     ZBoe    G    A        0      0        2 
  30  chr30_26282666     ZGre    G    A        1      2        2 
  30  chr30_26282666     ZHar    G    A        0      0        2 
  30  chr30_26282666   Sample    G    A        0      0        2 
  30  chr30_26291015     AAsi    A    G        0      0        2 
  30  chr30_26291015     AKia    A    G        0      0        2 
  30  chr30_26291015     AOna    A    G        0      0        2 
  30  chr30_26291015     ASom    A    G        0      0        2 
  30  chr30_26291015     HCab    A    G        0      0        2 
  30  chr30_26291015     HPrz    A    G        0      0        2 
  30  chr30_26291015     ZBoe    A    G      0.5      1        2 
  30  chr30_26291015     ZGre    A    G        0      0        2 
  30  chr30_26291015     ZHar    A    G        0      0        2 
  30  chr30_26291015   Sample    A    G        0      0        2 
  30  chr30_26305502     AAsi    A    C        0      0        2 
  30  chr30_26305502     AKia    A    C        0      0        2 
  30  chr30_26305502     AOna    A    C        0      0        2 
  30  chr30_26305502     ASom    A    C        0      0        2 
  30  chr30_26305502     HCab    A    C        0      0        2 
  30  chr30_26305502     HPrz    A    C        0      0        2 
  30  chr30_26305502     ZBoe    A    C      0.5      1        2 
  30  chr30_26305502     ZGre    A    C        0      0        2 
  30  chr30_26305502     ZHar    A    C        0      0        2 
  30  chr30_26305502   Sample    A    C        0      0        2 
  30  chr30_26306013     AAsi    T    C        0      0        2 
  30  chr30_26306013     AKia    T    C        0      0        2 
  30  chr30_26306013     AOna    T    C        0      0        2 
  30  chr30_26306013     ASom    T    C        0      0        2 
  30  chr30_26306013     HCab    T    C        0      0        2 
  30  chr30_26306013     HPrz    T    C        0      0        2 
  30  chr30_26306013     ZBoe    T    C        0      0        2 
  30  chr30_26306013     ZGre    T    C      0.5      1        2 
  30  chr30_26306013     ZHar    T    C        0      0        2 
  30  chr30_26306013   Sample    T    C        0      0        2 
  30  chr30_26306436     AAsi    C    T        1      2        2 
  30  chr30_26306436     AKia    C    T        0      0        2 
  30  chr30_26306436     AOna    C    T        0      0        2 
  30  chr30_26306436     ASom    C    T        0      0        2 
  30  chr30_26306436     HCab    C    T        0      0        2 
  30  chr30_26306436     HPrz    C    T        0      0        2 
  30  chr30_26306436     ZBoe    C    T        0      0        2 
  30  chr30_26306436     ZGre    C    T        0      0        2 
  30  chr30_26306436     ZHar    C    T        0      0        2 
  30  chr30_26306436   Sample    C    T        0      0        2 
  30  chr30_26315935     AAsi    G    A        0      0        2 
  30  chr30_26315935     AKia    G    A        0      0        2 
  30  chr30_26315935     AOna    G    A        0      0        2 
  30  chr30_26315935     ASom    G    A        0      0        2 
  30  chr30_26315935     HCab    G    A        1      2        2 
  30  chr30_26315935     HPrz    G    A        1      2        2 
  30  chr30_26315935     ZBoe    G    A        0      0        2 
  30  chr30_26315935     ZGre    G    A        0      0        2 
  30  chr30_26315935     ZHar    G    A        0      0        2 
  30  chr30_26315935   Sample    G    A        0      0        2 
  30  chr30_26317204     AAsi    G    A        0      0        2 
  30  chr30_26317204     AKia    G    A        0      0        2 
  30  chr30_26317204     AOna    G    A        0      0        2 
  30  chr30_26317204     ASom    G    A      0.5      1        2 
  30  chr30_26317204     HCab    G    A        0      0        2 
  30  chr30_26317204     HPrz    G    A        0      0        2 
  30  chr30_26317204     ZBoe    G    A        0      0        2 
  30  chr30_26317204     ZGre    G    A        0      0        2 
  30  chr30_26317204     ZHar    G    A        0      0        2 
  30  chr30_26317204   Sample    G    A        0      0        2 
  30  chr30_26328772     AAsi    T    C        0      0        2 
  30  chr30_26328772     AKia    T    C        0      0        2 
  30  chr30_26328772     AOna    T    C        0      0        2 
  30  chr30_26328772     ASom    T    C        0      0        2 
  30  chr30_26328772     HCab    T    C        0      0        2 
  30  chr30_26328772     HPrz    T    C        0      0        2 
  30  chr30_26328772     ZBoe    T    C        0      0        2 
  30  chr30_26328772     ZGre    T    C        0      0        2 
  30  chr30_26328772     ZHar    T    C      0.5      1        2 
  30  chr30_26328772   Sample    T    C        0      0        2 
  30  chr30_26330927     AAsi    A    G        0      0        2 
  30  chr30_26330927     AKia    A    G        0      0        2 
  30  chr30_26330927     AOna    A    G        0      0        2 
  30  chr30_26330927     ASom    A    G        0      0        2 
  30  chr30_26330927     HCab    A    G        1      2        2 
  30  chr30_26330927     HPrz    A    G        1      2        2 
  30  chr30_26330927     ZBoe    A    G        0      0        2 
  30  chr30_26330927     ZGre    A    G        0      0        2 
  30  chr30_26330927     ZHar    A    G        0      0        2 
  30  chr30_26330927   Sample    A    G        0      0        2 
  30  chr30_26332158     AAsi    C    T        0      0        2 
  30  chr30_26332158     AKia    C    T        0      0        2 
  30  chr30_26332158     AOna    C    T        0      0        2 
  30  chr30_26332158     ASom    C    T        0      0        2 
  30  chr30_26332158     HCab    C    T        0      0        2 
  30  chr30_26332158     HPrz    C    T        0      0        2 
  30  chr30_26332158     ZBoe    C    T        1      2        2 
  30  chr30_26332158     ZGre    C    T        1      2        2 
  30  chr30_26332158     ZHar    C    T        1      2        2 
  30  chr30_26332158   Sample    C    T        0      0        2 
  30  chr30_26337859     AAsi    T    C        0      0        2 
  30  chr30_26337859     AKia    T    C        0      0        2 
  30  chr30_26337859     AOna    T    C        0      0        2 
  30  chr30_26337859     ASom    T    C        0      0        2 
  30  chr30_26337859     HCab    T    C      0.5      1        2 
  30  chr30_26337859     HPrz    T    C        0      0        2 
  30  chr30_26337859     ZBoe    T    C        0      0        2 
  30  chr30_26337859     ZGre    T    C        0      0        2 
  30  chr30_26337859     ZHar    T    C        0      0        2 
  30  chr30_26337859   Sample    T    C        0      0        2 
  30  chr30_26341781     AAsi    C    T        0      0        2 
  30  chr30_26341781     AKia    C    T        0      0        2 
  30  chr30_26341781     AOna    C    T        0      0        2 
  30  chr30_26341781     ASom    C    T        0      0        2 
  30  chr30_26341781     HCab    C    T        1      2        2 
  30  chr30_26341781     HPrz    C    T        1      2        2 
  30  chr30_26341781     ZBoe    C    T        0      0        2 
  30  chr30_26341781     ZGre    C    T        0      0        2 
  30  chr30_26341781     ZHar    C    T        0      0        2 
  30  chr30_26341781   Sample    C    T        0      0        2 
  30  chr30_26348131     AAsi    G    C        0      0        2 
  30  chr30_26348131     AKia    G    C        0      0        2 
  30  chr30_26348131     AOna    G    C        0      0        2 
  30  chr30_26348131     ASom    G    C        1      2        2 
  30  chr30_26348131     HCab    G    C        0      0        2 
  30  chr30_26348131     HPrz    G    C        0      0        2 
  30  chr30_26348131     ZBoe    G    C        0      0        2 
  30  chr30_26348131     ZGre    G    C        0      0        2 
  30  chr30_26348131     ZHar    G    C        0      0        2 
  30  chr30_26348131   Sample    G    C        0      0        2 
  30  chr30_26353553     AAsi    T    C        0      0        2 
  30  chr30_26353553     AKia    T    C        0      0        2 
  30  chr30_26353553     AOna    T    C        0      0        2 
  30  chr30_26353553     ASom    T    C        0      0        2 
  30  chr30_26353553     HCab    T    C        0      0        2 
  30  chr30_26353553     HPrz    T    C        0      0        2 
  30  chr30_26353553     ZBoe    T    C      0.5      1        2 
  30  chr30_26353553     ZGre    T    C        0      0        2 
  30  chr30_26353553     ZHar    T    C        0      0        2 
  30  chr30_26353553   Sample    T    C        0      0        2 
  30  chr30_26358762     AAsi    T    C        0      0        2 
  30  chr30_26358762     AKia    T    C        1      2        2 
  30  chr30_26358762     AOna    T    C        1      2        2 
  30  chr30_26358762     ASom    T    C        0      0        2 
  30  chr30_26358762     HCab    T    C        0      0        2 
  30  chr30_26358762     HPrz    T    C        0      0        2 
  30  chr30_26358762     ZBoe    T    C        1      2        2 
  30  chr30_26358762     ZGre    T    C      0.5      1        2 
  30  chr30_26358762     ZHar    T    C        0      0        2 
  30  chr30_26358762   Sample    T    C        0      0        2 
  30  chr30_26359031     AAsi    C    T        0      0        2 
  30  chr30_26359031     AKia    C    T        0      0        2 
  30  chr30_26359031     AOna    C    T      0.5      1        2 
  30  chr30_26359031     ASom    C    T        0      0        2 
  30  chr30_26359031     HCab    C    T        0      0        2 
  30  chr30_26359031     HPrz    C    T        0      0        2 
  30  chr30_26359031     ZBoe    C    T        0      0        2 
  30  chr30_26359031     ZGre    C    T        0      0        2 
  30  chr30_26359031     ZHar    C    T        0      0        2 
  30  chr30_26359031   Sample    C    T        0      0        2 
  30  chr30_26361673     AAsi    A    G        0      0        2 
  30  chr30_26361673     AKia    A    G        0      0        2 
  30  chr30_26361673     AOna    A    G        0      0        2 
  30  chr30_26361673     ASom    A    G        0      0        2 
  30  chr30_26361673     HCab    A    G        0      0        2 
  30  chr30_26361673     HPrz    A    G        0      0        2 
  30  chr30_26361673     ZBoe    A    G        0      0        2 
  30  chr30_26361673     ZGre    A    G        0      0        2 
  30  chr30_26361673     ZHar    A    G        1      2        2 
  30  chr30_26361673   Sample    A    G        0      0        2 
  30  chr30_26362653     AAsi    G    C        0      0        2 
  30  chr30_26362653     AKia    G    C        0      0        2 
  30  chr30_26362653     AOna    G    C        0      0        2 
  30  chr30_26362653     ASom    G    C        0      0        2 
  30  chr30_26362653     HCab    G    C        0      0        2 
  30  chr30_26362653     HPrz    G    C        0      0        2 
  30  chr30_26362653     ZBoe    G    C        0      0        2 
  30  chr30_26362653     ZGre    G    C        0      0        2 
  30  chr30_26362653     ZHar    G    C        1      2        2 
  30  chr30_26362653   Sample    G    C        0      0        2 
  30  chr30_26368137     AAsi    G    C        0      0        2 
  30  chr30_26368137     AKia    G    C        0      0        2 
  30  chr30_26368137     AOna    G    C        0      0        2 
  30  chr30_26368137     ASom    G    C        0      0        2 
  30  chr30_26368137     HCab    G    C        1      2        2 
  30  chr30_26368137     HPrz    G    C        1      2        2 
  30  chr30_26368137     ZBoe    G    C        0      0        2 
  30  chr30_26368137     ZGre    G    C        0      0        2 
  30  chr30_26368137     ZHar    G    C        0      0        2 
  30  chr30_26368137   Sample    G    C        0      0        2 
  30  chr30_26371520     AAsi    C    T        0      0        2 
  30  chr30_26371520     AKia    C    T        0      0        2 
  30  chr30_26371520     AOna    C    T        0      0        2 
  30  chr30_26371520     ASom    C    T        0      0        2 
  30  chr30_26371520     HCab    C    T        0      0        2 
  30  chr30_26371520     HPrz    C    T        0      0        2 
  30  chr30_26371520     ZBoe    C    T        0      0        2 
  30  chr30_26371520     ZGre    C    T        0      0        2 
  30  chr30_26371520     ZHar    C    T        1      2        2 
  30  chr30_26371520   Sample    C    T        0      0        2 
  30  chr30_26376940     AAsi    A    G        0      0        2 
  30  chr30_26376940     AKia    A    G        0      0        2 
  30  chr30_26376940     AOna    A    G        0      0        2 
  30  chr30_26376940     ASom    A    G        0      0        2 
  30  chr30_26376940     HCab    A    G        1      2        2 
  30  chr30_26376940     HPrz    A    G        1      2        2 
  30  chr30_26376940     ZBoe    A    G        0      0        2 
  30  chr30_26376940     ZGre    A    G      0.5      1        2 
  30  chr30_26376940     ZHar    A    G        0      0        2 
  30  chr30_26376940   Sample    A    G        0      0        2 
  30  chr30_26377068     AAsi    T    C        0      0        2 
  30  chr30_26377068     AKia    T    C        0      0        2 
  30  chr30_26377068     AOna    T    C        0      0        2 
  30  chr30_26377068     ASom    T    C        0      0        2 
  30  chr30_26377068     HCab    T    C        1      2        2 
  30  chr30_26377068     HPrz    T    C        1      2        2 
  30  chr30_26377068     ZBoe    T    C        0      0        2 
  30  chr30_26377068     ZGre    T    C        0      0        2 
  30  chr30_26377068     ZHar    T    C        0      0        2 
  30  chr30_26377068   Sample    T    C        0      0        2 
  30  chr30_26382853     AAsi    T    C        0      0        2 
  30  chr30_26382853     AKia    T    C        1      2        2 
  30  chr30_26382853     AOna    T    C        0      0        2 
  30  chr30_26382853     ASom    T    C        0      0        2 
  30  chr30_26382853     HCab    T    C        0      0        2 
  30  chr30_26382853     HPrz    T    C        0      0        2 
  30  chr30_26382853     ZBoe    T    C        0      0        2 
  30  chr30_26382853     ZGre    T    C        0      0        2 
  30  chr30_26382853     ZHar    T    C        0      0        2 
  30  chr30_26382853   Sample    T    C        0      0        2 
  30  chr30_26383812     AAsi    A    C        0      0        2 
  30  chr30_26383812     AKia    A    C        0      0        2 
  30  chr30_26383812     AOna    A    C      0.5      1        2 
  30  chr30_26383812     ASom    A    C        0      0        2 
  30  chr30_26383812     HCab    A    C        0      0        2 
  30  chr30_26383812     HPrz    A    C        0      0        2 
  30  chr30_26383812     ZBoe    A    C        0      0        2 
  30  chr30_26383812     ZGre    A    C        0      0        2 
  30  chr30_26383812     ZHar    A    C        0      0        2 
  30  chr30_26383812   Sample    A    C        0      0        2 
  30  chr30_26384055     AAsi    G    A        0      0        2 
  30  chr30_26384055     AKia    G    A        1      2        2 
  30  chr30_26384055     AOna    G    A        0      0        2 
  30  chr30_26384055     ASom    G    A        0      0        2 
  30  chr30_26384055     HCab    G    A        0      0        2 
  30  chr30_26384055     HPrz    G    A        0      0        2 
  30  chr30_26384055     ZBoe    G    A        0      0        2 
  30  chr30_26384055     ZGre    G    A        0      0        2 
  30  chr30_26384055     ZHar    G    A        0      0        2 
  30  chr30_26384055   Sample    G    A        0      0        2 
  30  chr30_26385011     AAsi    A    T        0      0        2 
  30  chr30_26385011     AKia    A    T        0      0        2 
  30  chr30_26385011     AOna    A    T        0      0        2 
  30  chr30_26385011     ASom    A    T        0      0        2 
  30  chr30_26385011     HCab    A    T        0      0        2 
  30  chr30_26385011     HPrz    A    T      0.5      1        2 
  30  chr30_26385011     ZBoe    A    T        0      0        2 
  30  chr30_26385011     ZGre    A    T        0      0        2 
  30  chr30_26385011     ZHar    A    T        0      0        2 
  30  chr30_26385011   Sample    A    T        0      0        2 
  30  chr30_26390450     AAsi    C    T        0      0        2 
  30  chr30_26390450     AKia    C    T        0      0        2 
  30  chr30_26390450     AOna    C    T        0      0        2 
  30  chr30_26390450     ASom    C    T        0      0        2 
  30  chr30_26390450     HCab    C    T        0      0        2 
  30  chr30_26390450     HPrz    C    T        0      0        2 
  30  chr30_26390450     ZBoe    C    T      0.5      1        2 
  30  chr30_26390450     ZGre    C    T        0      0        2 
  30  chr30_26390450     ZHar    C    T        0      0        2 
  30  chr30_26390450   Sample    C    T        0      0        2 
  30  chr30_26393618     AAsi    T    G        0      0        2 
  30  chr30_26393618     AKia    T    G        0      0        2 
  30  chr30_26393618     AOna    T    G        0      0        2 
  30  chr30_26393618     ASom    T    G      0.5      1        2 
  30  chr30_26393618     HCab    T    G        0      0        2 
  30  chr30_26393618     HPrz    T    G        0      0        2 
  30  chr30_26393618     ZBoe    T    G        0      0        2 
  30  chr30_26393618     ZGre    T    G        0      0        2 
  30  chr30_26393618     ZHar    T    G        0      0        2 
  30  chr30_26393618   Sample    T    G        0      0        2 
  30  chr30_26394356     AAsi    G    T        0      0        2 
  30  chr30_26394356     AKia    G    T        0      0        2 
  30  chr30_26394356     AOna    G    T        0      0        2 
  30  chr30_26394356     ASom    G    T        0      0        2 
  30  chr30_26394356     HCab    G    T        0      0        2 
  30  chr30_26394356     HPrz    G    T        0      0        2 
  30  chr30_26394356     ZBoe    G    T        0      0        2 
  30  chr30_26394356     ZGre    G    T        0      0        2 
  30  chr30_26394356     ZHar    G    T        1      2        2 
  30  chr30_26394356   Sample    G    T        0      0        2 
  30  chr30_26406942     AAsi    T    A        0      0        2 
  30  chr30_26406942     AKia    T    A        0      0        2 
  30  chr30_26406942     AOna    T    A        0      0        2 
  30  chr30_26406942     ASom    T    A        0      0        2 
  30  chr30_26406942     HCab    T    A        0      0        2 
  30  chr30_26406942     HPrz    T    A        0      0        2 
  30  chr30_26406942     ZBoe    T    A        0      0        2 
  30  chr30_26406942     ZGre    T    A        1      2        2 
  30  chr30_26406942     ZHar    T    A        0      0        2 
  30  chr30_26406942   Sample    T    A        0      0        2 
  30  chr30_26408890     AAsi    T    C        0      0        2 
  30  chr30_26408890     AKia    T    C        0      0        2 
  30  chr30_26408890     AOna    T    C        0      0        2 
  30  chr30_26408890     ASom    T    C        0      0        2 
  30  chr30_26408890     HCab    T    C        1      2        2 
  30  chr30_26408890     HPrz    T    C        1      2        2 
  30  chr30_26408890     ZBoe    T    C        0      0        2 
  30  chr30_26408890     ZGre    T    C        0      0        2 
  30  chr30_26408890     ZHar    T    C        0      0        2 
  30  chr30_26408890   Sample    T    C        0      0        2 
  30  chr30_26411205     AAsi    G    A      0.5      1        2 
  30  chr30_26411205     AKia    G    A        0      0        2 
  30  chr30_26411205     AOna    G    A        0      0        2 
  30  chr30_26411205     ASom    G    A      0.5      1        2 
  30  chr30_26411205     HCab    G    A        0      0        2 
  30  chr30_26411205     HPrz    G    A        0      0        2 
  30  chr30_26411205     ZBoe    G    A        0      0        2 
  30  chr30_26411205     ZGre    G    A        0      0        2 
  30  chr30_26411205     ZHar    G    A        0      0        2 
  30  chr30_26411205   Sample    G    A        0      0        2 
  30  chr30_26420409     AAsi    G    A        0      0        2 
  30  chr30_26420409     AKia    G    A        0      0        2 
  30  chr30_26420409     AOna    G    A        0      0        2 
  30  chr30_26420409     ASom    G    A        0      0        2 
  30  chr30_26420409     HCab    G    A        0      0        2 
  30  chr30_26420409     HPrz    G    A        0      0        2 
  30  chr30_26420409     ZBoe    G    A        1      2        2 
  30  chr30_26420409     ZGre    G    A        1      2        2 
  30  chr30_26420409     ZHar    G    A        0      0        2 
  30  chr30_26420409   Sample    G    A        0      0        2 
  30  chr30_26420688     AAsi    A    G        0      0        2 
  30  chr30_26420688     AKia    A    G        0      0        2 
  30  chr30_26420688     AOna    A    G        0      0        2 
  30  chr30_26420688     ASom    A    G        0      0        2 
  30  chr30_26420688     HCab    A    G        0      0        2 
  30  chr30_26420688     HPrz    A    G      0.5      1        2 
  30  chr30_26420688     ZBoe    A    G        0      0        2 
  30  chr30_26420688     ZGre    A    G        0      0        2 
  30  chr30_26420688     ZHar    A    G        0      0        2 
  30  chr30_26420688   Sample    A    G        0      0        2 
  30  chr30_26429680     AAsi    T    G        0      0        2 
  30  chr30_26429680     AKia    T    G        0      0        2 
  30  chr30_26429680     AOna    T    G        0      0        2 
  30  chr30_26429680     ASom    T    G        0      0        2 
  30  chr30_26429680     HCab    T    G      0.5      1        2 
  30  chr30_26429680     HPrz    T    G      0.5      1        2 
  30  chr30_26429680     ZBoe    T    G        0      0        2 
  30  chr30_26429680     ZGre    T    G        0      0        2 
  30  chr30_26429680     ZHar    T    G        0      0        2 
  30  chr30_26429680   Sample    T    G        0      0        2 
  30  chr30_26435983     AAsi    A    G        0      0        2 
  30  chr30_26435983     AKia    A    G        0      0        2 
  30  chr30_26435983     AOna    A    G      0.5      1        2 
  30  chr30_26435983     ASom    A    G        0      0        2 
  30  chr30_26435983     HCab    A    G        0      0        2 
  30  chr30_26435983     HPrz    A    G        0      0        2 
  30  chr30_26435983     ZBoe    A    G        0      0        2 
  30  chr30_26435983     ZGre    A    G        0      0        2 
  30  chr30_26435983     ZHar    A    G        0      0        2 
  30  chr30_26435983   Sample    A    G        0      0        2 
  30  chr30_26438226     AAsi    C    T        0      0        2 
  30  chr30_26438226     AKia    C    T        0      0        2 
  30  chr30_26438226     AOna    C    T        0      0        2 
  30  chr30_26438226     ASom    C    T        0      0        2 
  30  chr30_26438226     HCab    C    T        1      2        2 
  30  chr30_26438226     HPrz    C    T        1      2        2 
  30  chr30_26438226     ZBoe    C    T        0      0        2 
  30  chr30_26438226     ZGre    C    T        0      0        2 
  30  chr30_26438226     ZHar    C    T        0      0        2 
  30  chr30_26438226   Sample    C    T        0      0        2 
  30  chr30_26451543     AAsi    G    T      0.5      1        2 
  30  chr30_26451543     AKia    G    T        0      0        2 
  30  chr30_26451543     AOna    G    T        0      0        2 
  30  chr30_26451543     ASom    G    T        0      0        2 
  30  chr30_26451543     HCab    G    T        0      0        2 
  30  chr30_26451543     HPrz    G    T        0      0        2 
  30  chr30_26451543     ZBoe    G    T        0      0        2 
  30  chr30_26451543     ZGre    G    T        0      0        2 
  30  chr30_26451543     ZHar    G    T        0      0        2 
  30  chr30_26451543   Sample    G    T        1      2        2 
  30  chr30_26456596     AAsi    C    T        0      0        2 
  30  chr30_26456596     AKia    C    T        0      0        2 
  30  chr30_26456596     AOna    C    T      0.5      1        2 
  30  chr30_26456596     ASom    C    T        0      0        2 
  30  chr30_26456596     HCab    C    T        0      0        2 
  30  chr30_26456596     HPrz    C    T        0      0        2 
  30  chr30_26456596     ZBoe    C    T        0      0        2 
  30  chr30_26456596     ZGre    C    T        0      0        2 
  30  chr30_26456596     ZHar    C    T        0      0        2 
  30  chr30_26456596   Sample    C    T        0      0        2 
  30  chr30_26459092     AAsi    A    T        0      0        2 
  30  chr30_26459092     AKia    A    T        0      0        2 
  30  chr30_26459092     AOna    A    T        0      0        2 
  30  chr30_26459092     ASom    A    T        0      0        2 
  30  chr30_26459092     HCab    A    T        0      0        2 
  30  chr30_26459092     HPrz    A    T        0      0        2 
  30  chr30_26459092     ZBoe    A    T      0.5      1        2 
  30  chr30_26459092     ZGre    A    T        0      0        2 
  30  chr30_26459092     ZHar    A    T        0      0        2 
  30  chr30_26459092   Sample    A    T        0      0        2 
  30  chr30_26462046     AAsi    C    T        1      2        2 
  30  chr30_26462046     AKia    C    T        1      2        2 
  30  chr30_26462046     AOna    C    T        1      2        2 
  30  chr30_26462046     ASom    C    T        1      2        2 
  30  chr30_26462046     HCab    C    T        0      0        2 
  30  chr30_26462046     HPrz    C    T        0      0        2 
  30  chr30_26462046     ZBoe    C    T        0      0        2 
  30  chr30_26462046     ZGre    C    T        0      0        2 
  30  chr30_26462046     ZHar    C    T        0      0        2 
  30  chr30_26462046   Sample    C    T        1      2        2 
  30  chr30_26466329     AAsi    C    A        0      0        2 
  30  chr30_26466329     AKia    C    A        0      0        2 
  30  chr30_26466329     AOna    C    A        0      0        2 
  30  chr30_26466329     ASom    C    A        0      0        2 
  30  chr30_26466329     HCab    C    A        0      0        2 
  30  chr30_26466329     HPrz    C    A        0      0        2 
  30  chr30_26466329     ZBoe    C    A        0      0        2 
  30  chr30_26466329     ZGre    C    A        1      2        2 
  30  chr30_26466329     ZHar    C    A        0      0        2 
  30  chr30_26466329   Sample    C    A        0      0        2 
  30  chr30_26469090     AAsi    C    T        0      0        2 
  30  chr30_26469090     AKia    C    T        0      0        2 
  30  chr30_26469090     AOna    C    T        0      0        2 
  30  chr30_26469090     ASom    C    T        0      0        2 
  30  chr30_26469090     HCab    C    T        0      0        2 
  30  chr30_26469090     HPrz    C    T        0      0        2 
  30  chr30_26469090     ZBoe    C    T        0      0        2 
  30  chr30_26469090     ZGre    C    T        0      0        2 
  30  chr30_26469090     ZHar    C    T      0.5      1        2 
  30  chr30_26469090   Sample    C    T        0      0        2 
  30  chr30_26474481     AAsi    G    C        0      0        2 
  30  chr30_26474481     AKia    G    C        1      2        2 
  30  chr30_26474481     AOna    G    C      0.5      1        2 
  30  chr30_26474481     ASom    G    C        0      0        2 
  30  chr30_26474481     HCab    G    C        0      0        2 
  30  chr30_26474481     HPrz    G    C        0      0        2 
  30  chr30_26474481     ZBoe    G    C        0      0        2 
  30  chr30_26474481     ZGre    G    C        0      0        2 
  30  chr30_26474481     ZHar    G    C        0      0        2 
  30  chr30_26474481   Sample    G    C        0      0        2 
  30  chr30_26483146     AAsi    G    C        0      0        2 
  30  chr30_26483146     AKia    G    C        0      0        2 
  30  chr30_26483146     AOna    G    C        0      0        2 
  30  chr30_26483146     ASom    G    C        0      0        2 
  30  chr30_26483146     HCab    G    C        0      0        2 
  30  chr30_26483146     HPrz    G    C        0      0        2 
  30  chr30_26483146     ZBoe    G    C        0      0        2 
  30  chr30_26483146     ZGre    G    C        1      2        2 
  30  chr30_26483146     ZHar    G    C        0      0        2 
  30  chr30_26483146   Sample    G    C        0      0        2 
  30  chr30_26502390     AAsi    G    T        0      0        2 
  30  chr30_26502390     AKia    G    T        1      2        2 
  30  chr30_26502390     AOna    G    T        1      2        2 
  30  chr30_26502390     ASom    G    T        0      0        2 
  30  chr30_26502390     HCab    G    T        0      0        2 
  30  chr30_26502390     HPrz    G    T        0      0        2 
  30  chr30_26502390     ZBoe    G    T        0      0        2 
  30  chr30_26502390     ZGre    G    T        0      0        2 
  30  chr30_26502390     ZHar    G    T        0      0        2 
  30  chr30_26502390   Sample    G    T        0      0        2 
  30  chr30_26507684     AAsi    T    C        0      0        2 
  30  chr30_26507684     AKia    T    C        0      0        2 
  30  chr30_26507684     AOna    T    C        0      0        2 
  30  chr30_26507684     ASom    T    C        1      2        2 
  30  chr30_26507684     HCab    T    C        0      0        2 
  30  chr30_26507684     HPrz    T    C        0      0        2 
  30  chr30_26507684     ZBoe    T    C        0      0        2 
  30  chr30_26507684     ZGre    T    C        0      0        2 
  30  chr30_26507684     ZHar    T    C        0      0        2 
  30  chr30_26507684   Sample    T    C        0      0        2 
  30  chr30_26513755     AAsi    C    T        0      0        2 
  30  chr30_26513755     AKia    C    T        0      0        2 
  30  chr30_26513755     AOna    C    T        0      0        2 
  30  chr30_26513755     ASom    C    T        0      0        2 
  30  chr30_26513755     HCab    C    T        0      0        2 
  30  chr30_26513755     HPrz    C    T        0      0        2 
  30  chr30_26513755     ZBoe    C    T      0.5      1        2 
  30  chr30_26513755     ZGre    C    T        0      0        2 
  30  chr30_26513755     ZHar    C    T        0      0        2 
  30  chr30_26513755   Sample    C    T        0      0        2 
  30  chr30_26525820     AAsi    A    C        0      0        2 
  30  chr30_26525820     AKia    A    C        0      0        2 
  30  chr30_26525820     AOna    A    C        0      0        2 
  30  chr30_26525820     ASom    A    C        0      0        2 
  30  chr30_26525820     HCab    A    C        0      0        2 
  30  chr30_26525820     HPrz    A    C        0      0        2 
  30  chr30_26525820     ZBoe    A    C      0.5      1        2 
  30  chr30_26525820     ZGre    A    C        0      0        2 
  30  chr30_26525820     ZHar    A    C        0      0        2 
  30  chr30_26525820   Sample    A    C        0      0        2 
  30  chr30_26536919     AAsi    C    T        0      0        2 
  30  chr30_26536919     AKia    C    T        0      0        2 
  30  chr30_26536919     AOna    C    T      0.5      1        2 
  30  chr30_26536919     ASom    C    T        0      0        2 
  30  chr30_26536919     HCab    C    T        0      0        2 
  30  chr30_26536919     HPrz    C    T        0      0        2 
  30  chr30_26536919     ZBoe    C    T        0      0        2 
  30  chr30_26536919     ZGre    C    T        0      0        2 
  30  chr30_26536919     ZHar    C    T        0      0        2 
  30  chr30_26536919   Sample    C    T        0      0        2 
  30  chr30_26538074     AAsi    A    T        0      0        2 
  30  chr30_26538074     AKia    A    T        1      2        2 
  30  chr30_26538074     AOna    A    T        1      2        2 
  30  chr30_26538074     ASom    A    T        0      0        2 
  30  chr30_26538074     HCab    A    T        0      0        2 
  30  chr30_26538074     HPrz    A    T        0      0        2 
  30  chr30_26538074     ZBoe    A    T        0      0        2 
  30  chr30_26538074     ZGre    A    T        0      0        2 
  30  chr30_26538074     ZHar    A    T        0      0        2 
  30  chr30_26538074   Sample    A    T        0      0        2 
  30  chr30_26545411     AAsi    T    A        0      0        2 
  30  chr30_26545411     AKia    T    A        0      0        2 
  30  chr30_26545411     AOna    T    A      0.5      1        2 
  30  chr30_26545411     ASom    T    A        0      0        2 
  30  chr30_26545411     HCab    T    A        0      0        2 
  30  chr30_26545411     HPrz    T    A        0      0        2 
  30  chr30_26545411     ZBoe    T    A        0      0        2 
  30  chr30_26545411     ZGre    T    A        0      0        2 
  30  chr30_26545411     ZHar    T    A        0      0        2 
  30  chr30_26545411   Sample    T    A        0      0        2 
  30  chr30_26546040     AAsi    G    A        0      0        2 
  30  chr30_26546040     AKia    G    A        0      0        2 
  30  chr30_26546040     AOna    G    A        0      0        2 
  30  chr30_26546040     ASom    G    A        0      0        2 
  30  chr30_26546040     HCab    G    A      0.5      1        2 
  30  chr30_26546040     HPrz    G    A        0      0        2 
  30  chr30_26546040     ZBoe    G    A        0      0        2 
  30  chr30_26546040     ZGre    G    A        0      0        2 
  30  chr30_26546040     ZHar    G    A        0      0        2 
  30  chr30_26546040   Sample    G    A        0      0        2 
  30  chr30_26548410     AAsi    G    C        0      0        2 
  30  chr30_26548410     AKia    G    C        0      0        2 
  30  chr30_26548410     AOna    G    C        0      0        2 
  30  chr30_26548410     ASom    G    C        0      0        2 
  30  chr30_26548410     HCab    G    C      0.5      1        2 
  30  chr30_26548410     HPrz    G    C      0.5      1        2 
  30  chr30_26548410     ZBoe    G    C        0      0        2 
  30  chr30_26548410     ZGre    G    C        0      0        2 
  30  chr30_26548410     ZHar    G    C        0      0        2 
  30  chr30_26548410   Sample    G    C        0      0        2 
  30  chr30_26550943     AAsi    A    T        0      0        2 
  30  chr30_26550943     AKia    A    T        0      0        2 
  30  chr30_26550943     AOna    A    T        0      0        2 
  30  chr30_26550943     ASom    A    T        0      0        2 
  30  chr30_26550943     HCab    A    T        0      0        2 
  30  chr30_26550943     HPrz    A    T        0      0        2 
  30  chr30_26550943     ZBoe    A    T        0      0        2 
  30  chr30_26550943     ZGre    A    T      0.5      1        2 
  30  chr30_26550943     ZHar    A    T        0      0        2 
  30  chr30_26550943   Sample    A    T        0      0        2 
  30  chr30_26562789     AAsi    T    C        0      0        2 
  30  chr30_26562789     AKia    T    C        0      0        2 
  30  chr30_26562789     AOna    T    C        0      0        2 
  30  chr30_26562789     ASom    T    C        0      0        2 
  30  chr30_26562789     HCab    T    C        0      0        2 
  30  chr30_26562789     HPrz    T    C        0      0        2 
  30  chr30_26562789     ZBoe    T    C      0.5      1        2 
  30  chr30_26562789     ZGre    T    C        0      0        2 
  30  chr30_26562789     ZHar    T    C        0      0        2 
  30  chr30_26562789   Sample    T    C        0      0        2 
  30  chr30_26572448     AAsi    C    T        0      0        2 
  30  chr30_26572448     AKia    C    T        1      2        2 
  30  chr30_26572448     AOna    C    T        0      0        2 
  30  chr30_26572448     ASom    C    T        0      0        2 
  30  chr30_26572448     HCab    C    T        0      0        2 
  30  chr30_26572448     HPrz    C    T        0      0        2 
  30  chr30_26572448     ZBoe    C    T        0      0        2 
  30  chr30_26572448     ZGre    C    T        0      0        2 
  30  chr30_26572448     ZHar    C    T        0      0        2 
  30  chr30_26572448   Sample    C    T        0      0        2 
  30  chr30_26572467     AAsi    G    A        0      0        2 
  30  chr30_26572467     AKia    G    A        0      0        2 
  30  chr30_26572467     AOna    G    A        0      0        2 
  30  chr30_26572467     ASom    G    A        0      0        2 
  30  chr30_26572467     HCab    G    A        0      0        2 
  30  chr30_26572467     HPrz    G    A        0      0        2 
  30  chr30_26572467     ZBoe    G    A        0      0        2 
  30  chr30_26572467     ZGre    G    A      0.5      1        2 
  30  chr30_26572467     ZHar    G    A        1      2        2 
  30  chr30_26572467   Sample    G    A        0      0        2 
  30  chr30_26576812     AAsi    T    A        0      0        2 
  30  chr30_26576812     AKia    T    A        1      2        2 
  30  chr30_26576812     AOna    T    A      0.5      1        2 
  30  chr30_26576812     ASom    T    A        0      0        2 
  30  chr30_26576812     HCab    T    A        0      0        2 
  30  chr30_26576812     HPrz    T    A        0      0        2 
  30  chr30_26576812     ZBoe    T    A        0      0        2 
  30  chr30_26576812     ZGre    T    A        0      0        2 
  30  chr30_26576812     ZHar    T    A        0      0        2 
  30  chr30_26576812   Sample    T    A        0      0        2 
  30  chr30_26581136     AAsi    G    A        0      0        2 
  30  chr30_26581136     AKia    G    A        0      0        2 
  30  chr30_26581136     AOna    G    A        0      0        2 
  30  chr30_26581136     ASom    G    A        0      0        2 
  30  chr30_26581136     HCab    G    A        0      0        2 
  30  chr30_26581136     HPrz    G    A        0      0        2 
  30  chr30_26581136     ZBoe    G    A        1      2        2 
  30  chr30_26581136     ZGre    G    A        0      0        2 
  30  chr30_26581136     ZHar    G    A        0      0        2 
  30  chr30_26581136   Sample    G    A        0      0        2 
  30  chr30_26585134     AAsi    A    G        0      0        2 
  30  chr30_26585134     AKia    A    G        0      0        2 
  30  chr30_26585134     AOna    A    G        0      0        2 
  30  chr30_26585134     ASom    A    G        0      0        2 
  30  chr30_26585134     HCab    A    G        0      0        2 
  30  chr30_26585134     HPrz    A    G        0      0        2 
  30  chr30_26585134     ZBoe    A    G      0.5      1        2 
  30  chr30_26585134     ZGre    A    G        0      0        2 
  30  chr30_26585134     ZHar    A    G        0      0        2 
  30  chr30_26585134   Sample    A    G        0      0        2 
  30  chr30_26589924     AAsi    T    C        0      0        2 
  30  chr30_26589924     AKia    T    C        0      0        2 
  30  chr30_26589924     AOna    T    C        0      0        2 
  30  chr30_26589924     ASom    T    C        0      0        2 
  30  chr30_26589924     HCab    T    C        1      2        2 
  30  chr30_26589924     HPrz    T    C        1      2        2 
  30  chr30_26589924     ZBoe    T    C        0      0        2 
  30  chr30_26589924     ZGre    T    C        0      0        2 
  30  chr30_26589924     ZHar    T    C        0      0        2 
  30  chr30_26589924   Sample    T    C        0      0        2 
  30  chr30_26590502     AAsi    C    T        0      0        2 
  30  chr30_26590502     AKia    C    T        0      0        2 
  30  chr30_26590502     AOna    C    T        0      0        2 
  30  chr30_26590502     ASom    C    T        0      0        2 
  30  chr30_26590502     HCab    C    T        1      2        2 
  30  chr30_26590502     HPrz    C    T        1      2        2 
  30  chr30_26590502     ZBoe    C    T        0      0        2 
  30  chr30_26590502     ZGre    C    T        0      0        2 
  30  chr30_26590502     ZHar    C    T        0      0        2 
  30  chr30_26590502   Sample    C    T        0      0        2 
  30  chr30_26594919     AAsi    C    T        0      0        2 
  30  chr30_26594919     AKia    C    T        0      0        2 
  30  chr30_26594919     AOna    C    T        0      0        2 
  30  chr30_26594919     ASom    C    T        0      0        2 
  30  chr30_26594919     HCab    C    T        0      0        2 
  30  chr30_26594919     HPrz    C    T      0.5      1        2 
  30  chr30_26594919     ZBoe    C    T        0      0        2 
  30  chr30_26594919     ZGre    C    T        0      0        2 
  30  chr30_26594919     ZHar    C    T        0      0        2 
  30  chr30_26594919   Sample    C    T        0      0        2 
  30  chr30_26606252     AAsi    T    C        0      0        2 
  30  chr30_26606252     AKia    T    C      0.5      1        2 
  30  chr30_26606252     AOna    T    C      0.5      1        2 
  30  chr30_26606252     ASom    T    C        0      0        2 
  30  chr30_26606252     HCab    T    C        0      0        2 
  30  chr30_26606252     HPrz    T    C        0      0        2 
  30  chr30_26606252     ZBoe    T    C        0      0        2 
  30  chr30_26606252     ZGre    T    C        0      0        2 
  30  chr30_26606252     ZHar    T    C        0      0        2 
  30  chr30_26606252   Sample    T    C        0      0        2 
  30  chr30_26606612     AAsi    G    C        0      0        2 
  30  chr30_26606612     AKia    G    C        0      0        2 
  30  chr30_26606612     AOna    G    C        0      0        2 
  30  chr30_26606612     ASom    G    C        0      0        2 
  30  chr30_26606612     HCab    G    C        0      0        2 
  30  chr30_26606612     HPrz    G    C        0      0        2 
  30  chr30_26606612     ZBoe    G    C        0      0        2 
  30  chr30_26606612     ZGre    G    C      0.5      1        2 
  30  chr30_26606612     ZHar    G    C        0      0        2 
  30  chr30_26606612   Sample    G    C        0      0        2 
  30  chr30_26606958     AAsi    C    T        0      0        2 
  30  chr30_26606958     AKia    C    T        0      0        2 
  30  chr30_26606958     AOna    C    T        0      0        2 
  30  chr30_26606958     ASom    C    T        0      0        2 
  30  chr30_26606958     HCab    C    T        1      2        2 
  30  chr30_26606958     HPrz    C    T        1      2        2 
  30  chr30_26606958     ZBoe    C    T        0      0        2 
  30  chr30_26606958     ZGre    C    T        0      0        2 
  30  chr30_26606958     ZHar    C    T        0      0        2 
  30  chr30_26606958   Sample    C    T        0      0        2 
  30  chr30_26607717     AAsi    A    T        0      0        2 
  30  chr30_26607717     AKia    A    T        0      0        2 
  30  chr30_26607717     AOna    A    T        0      0        2 
  30  chr30_26607717     ASom    A    T        0      0        2 
  30  chr30_26607717     HCab    A    T        0      0        2 
  30  chr30_26607717     HPrz    A    T      0.5      1        2 
  30  chr30_26607717     ZBoe    A    T        0      0        2 
  30  chr30_26607717     ZGre    A    T        0      0        2 
  30  chr30_26607717     ZHar    A    T        0      0        2 
  30  chr30_26607717   Sample    A    T        0      0        2 
  30  chr30_26609110     AAsi    A    C        0      0        2 
  30  chr30_26609110     AKia    A    C        0      0        2 
  30  chr30_26609110     AOna    A    C        0      0        2 
  30  chr30_26609110     ASom    A    C        0      0        2 
  30  chr30_26609110     HCab    A    C        0      0        2 
  30  chr30_26609110     HPrz    A    C        0      0        2 
  30  chr30_26609110     ZBoe    A    C        0      0        2 
  30  chr30_26609110     ZGre    A    C      0.5      1        2 
  30  chr30_26609110     ZHar    A    C        0      0        2 
  30  chr30_26609110   Sample    A    C        0      0        2 
  30  chr30_26610387     AAsi    T    A      0.5      1        2 
  30  chr30_26610387     AKia    T    A        0      0        2 
  30  chr30_26610387     AOna    T    A        0      0        2 
  30  chr30_26610387     ASom    T    A      0.5      1        2 
  30  chr30_26610387     HCab    T    A        0      0        2 
  30  chr30_26610387     HPrz    T    A        0      0        2 
  30  chr30_26610387     ZBoe    T    A        0      0        2 
  30  chr30_26610387     ZGre    T    A        0      0        2 
  30  chr30_26610387     ZHar    T    A        0      0        2 
  30  chr30_26610387   Sample    T    A        0      0        2 
  30  chr30_26614083     AAsi    C    T        0      0        2 
  30  chr30_26614083     AKia    C    T        0      0        2 
  30  chr30_26614083     AOna    C    T        0      0        2 
  30  chr30_26614083     ASom    C    T        0      0        2 
  30  chr30_26614083     HCab    C    T        1      2        2 
  30  chr30_26614083     HPrz    C    T        1      2        2 
  30  chr30_26614083     ZBoe    C    T        0      0        2 
  30  chr30_26614083     ZGre    C    T        0      0        2 
  30  chr30_26614083     ZHar    C    T        0      0        2 
  30  chr30_26614083   Sample    C    T        1      2        2 
  30  chr30_26615004     AAsi    T    C      0.5      1        2 
  30  chr30_26615004     AKia    T    C        0      0        2 
  30  chr30_26615004     AOna    T    C      0.5      1        2 
  30  chr30_26615004     ASom    T    C        0      0        2 
  30  chr30_26615004     HCab    T    C        0      0        2 
  30  chr30_26615004     HPrz    T    C        0      0        2 
  30  chr30_26615004     ZBoe    T    C        0      0        2 
  30  chr30_26615004     ZGre    T    C        0      0        2 
  30  chr30_26615004     ZHar    T    C        0      0        2 
  30  chr30_26615004   Sample    T    C        0      0        2 
  30  chr30_26632167     AAsi    T    A        0      0        2 
  30  chr30_26632167     AKia    T    A        0      0        2 
  30  chr30_26632167     AOna    T    A        0      0        2 
  30  chr30_26632167     ASom    T    A        0      0        2 
  30  chr30_26632167     HCab    T    A        0      0        2 
  30  chr30_26632167     HPrz    T    A      0.5      1        2 
  30  chr30_26632167     ZBoe    T    A        0      0        2 
  30  chr30_26632167     ZGre    T    A        0      0        2 
  30  chr30_26632167     ZHar    T    A        0      0        2 
  30  chr30_26632167   Sample    T    A        0      0        2 
  30  chr30_26632456     AAsi    T    C        0      0        2 
  30  chr30_26632456     AKia    T    C        0      0        2 
  30  chr30_26632456     AOna    T    C        0      0        2 
  30  chr30_26632456     ASom    T    C      0.5      1        2 
  30  chr30_26632456     HCab    T    C        0      0        2 
  30  chr30_26632456     HPrz    T    C        0      0        2 
  30  chr30_26632456     ZBoe    T    C        0      0        2 
  30  chr30_26632456     ZGre    T    C        0      0        2 
  30  chr30_26632456     ZHar    T    C        0      0        2 
  30  chr30_26632456   Sample    T    C        0      0        2 
  30  chr30_26634347     AAsi    T    C        0      0        2 
  30  chr30_26634347     AKia    T    C        0      0        2 
  30  chr30_26634347     AOna    T    C        0      0        2 
  30  chr30_26634347     ASom    T    C        0      0        2 
  30  chr30_26634347     HCab    T    C        1      2        2 
  30  chr30_26634347     HPrz    T    C        1      2        2 
  30  chr30_26634347     ZBoe    T    C        0      0        2 
  30  chr30_26634347     ZGre    T    C        0      0        2 
  30  chr30_26634347     ZHar    T    C        0      0        2 
  30  chr30_26634347   Sample    T    C        0      0        2 
  30  chr30_26635899     AAsi    G    A        0      0        2 
  30  chr30_26635899     AKia    G    A        0      0        2 
  30  chr30_26635899     AOna    G    A        0      0        2 
  30  chr30_26635899     ASom    G    A        0      0        2 
  30  chr30_26635899     HCab    G    A        1      2        2 
  30  chr30_26635899     HPrz    G    A      0.5      1        2 
  30  chr30_26635899     ZBoe    G    A        0      0        2 
  30  chr30_26635899     ZGre    G    A        0      0        2 
  30  chr30_26635899     ZHar    G    A        0      0        2 
  30  chr30_26635899   Sample    G    A        0      0        2 
  30  chr30_26647701     AAsi    T    C        0      0        2 
  30  chr30_26647701     AKia    T    C      0.5      1        2 
  30  chr30_26647701     AOna    T    C        0      0        2 
  30  chr30_26647701     ASom    T    C        0      0        2 
  30  chr30_26647701     HCab    T    C        0      0        2 
  30  chr30_26647701     HPrz    T    C        0      0        2 
  30  chr30_26647701     ZBoe    T    C        0      0        2 
  30  chr30_26647701     ZGre    T    C        0      0        2 
  30  chr30_26647701     ZHar    T    C        0      0        2 
  30  chr30_26647701   Sample    T    C        0      0        2 
  30  chr30_26668449     AAsi    G    C        0      0        2 
  30  chr30_26668449     AKia    G    C        0      0        2 
  30  chr30_26668449     AOna    G    C        0      0        2 
  30  chr30_26668449     ASom    G    C        0      0        2 
  30  chr30_26668449     HCab    G    C        0      0        2 
  30  chr30_26668449     HPrz    G    C        0      0        2 
  30  chr30_26668449     ZBoe    G    C        0      0        2 
  30  chr30_26668449     ZGre    G    C      0.5      1        2 
  30  chr30_26668449     ZHar    G    C        0      0        2 
  30  chr30_26668449   Sample    G    C        0      0        2 
  30  chr30_26670122     AAsi    T    C        0      0        2 
  30  chr30_26670122     AKia    T    C        0      0        2 
  30  chr30_26670122     AOna    T    C        0      0        2 
  30  chr30_26670122     ASom    T    C        0      0        2 
  30  chr30_26670122     HCab    T    C      0.5      1        2 
  30  chr30_26670122     HPrz    T    C      0.5      1        2 
  30  chr30_26670122     ZBoe    T    C        0      0        2 
  30  chr30_26670122     ZGre    T    C        0      0        2 
  30  chr30_26670122     ZHar    T    C        0      0        2 
  30  chr30_26670122   Sample    T    C        0      0        2 
  30  chr30_26675454     AAsi    A    G        0      0        2 
  30  chr30_26675454     AKia    A    G        0      0        2 
  30  chr30_26675454     AOna    A    G        0      0        2 
  30  chr30_26675454     ASom    A    G        1      2        2 
  30  chr30_26675454     HCab    A    G        0      0        2 
  30  chr30_26675454     HPrz    A    G        0      0        2 
  30  chr30_26675454     ZBoe    A    G        0      0        2 
  30  chr30_26675454     ZGre    A    G        0      0        2 
  30  chr30_26675454     ZHar    A    G        0      0        2 
  30  chr30_26675454   Sample    A    G        0      0        2 
  30  chr30_26675784     AAsi    G    T      0.5      1        2 
  30  chr30_26675784     AKia    G    T        0      0        2 
  30  chr30_26675784     AOna    G    T        0      0        2 
  30  chr30_26675784     ASom    G    T        0      0        2 
  30  chr30_26675784     HCab    G    T        0      0        2 
  30  chr30_26675784     HPrz    G    T        0      0        2 
  30  chr30_26675784     ZBoe    G    T        0      0        2 
  30  chr30_26675784     ZGre    G    T        0      0        2 
  30  chr30_26675784     ZHar    G    T        0      0        2 
  30  chr30_26675784   Sample    G    T        0      0        2 
  30  chr30_26681078     AAsi    T    C        0      0        2 
  30  chr30_26681078     AKia    T    C        0      0        2 
  30  chr30_26681078     AOna    T    C        0      0        2 
  30  chr30_26681078     ASom    T    C        0      0        2 
  30  chr30_26681078     HCab    T    C        1      2        2 
  30  chr30_26681078     HPrz    T    C        1      2        2 
  30  chr30_26681078     ZBoe    T    C        0      0        2 
  30  chr30_26681078     ZGre    T    C        0      0        2 
  30  chr30_26681078     ZHar    T    C        0      0        2 
  30  chr30_26681078   Sample    T    C        0      0        2 
  30  chr30_26699184     AAsi    T    G        0      0        2 
  30  chr30_26699184     AKia    T    G        1      2        2 
  30  chr30_26699184     AOna    T    G        1      2        2 
  30  chr30_26699184     ASom    T    G        0      0        2 
  30  chr30_26699184     HCab    T    G        0      0        2 
  30  chr30_26699184     HPrz    T    G        0      0        2 
  30  chr30_26699184     ZBoe    T    G        0      0        2 
  30  chr30_26699184     ZGre    T    G        0      0        2 
  30  chr30_26699184     ZHar    T    G        0      0        2 
  30  chr30_26699184   Sample    T    G        0      0        2 
  30  chr30_26704250     AAsi    T    C        0      0        2 
  30  chr30_26704250     AKia    T    C        0      0        2 
  30  chr30_26704250     AOna    T    C        0      0        2 
  30  chr30_26704250     ASom    T    C        0      0        2 
  30  chr30_26704250     HCab    T    C        0      0        2 
  30  chr30_26704250     HPrz    T    C        0      0        2 
  30  chr30_26704250     ZBoe    T    C      0.5      1        2 
  30  chr30_26704250     ZGre    T    C        0      0        2 
  30  chr30_26704250     ZHar    T    C        0      0        2 
  30  chr30_26704250   Sample    T    C        0      0        2 
  30  chr30_26706124     AAsi    T    C      0.5      1        2 
  30  chr30_26706124     AKia    T    C        0      0        2 
  30  chr30_26706124     AOna    T    C        0      0        2 
  30  chr30_26706124     ASom    T    C        0      0        2 
  30  chr30_26706124     HCab    T    C        0      0        2 
  30  chr30_26706124     HPrz    T    C        0      0        2 
  30  chr30_26706124     ZBoe    T    C        0      0        2 
  30  chr30_26706124     ZGre    T    C        0      0        2 
  30  chr30_26706124     ZHar    T    C        0      0        2 
  30  chr30_26706124   Sample    T    C        0      0        2 
  30  chr30_26722074     AAsi    T    C        0      0        2 
  30  chr30_26722074     AKia    T    C        1      2        2 
  30  chr30_26722074     AOna    T    C      0.5      1        2 
  30  chr30_26722074     ASom    T    C        0      0        2 
  30  chr30_26722074     HCab    T    C        0      0        2 
  30  chr30_26722074     HPrz    T    C        0      0        2 
  30  chr30_26722074     ZBoe    T    C        0      0        2 
  30  chr30_26722074     ZGre    T    C        0      0        2 
  30  chr30_26722074     ZHar    T    C        0      0        2 
  30  chr30_26722074   Sample    T    C        0      0        2 
  30  chr30_26725689     AAsi    T    G        0      0        2 
  30  chr30_26725689     AKia    T    G        0      0        2 
  30  chr30_26725689     AOna    T    G        0      0        2 
  30  chr30_26725689     ASom    T    G      0.5      1        2 
  30  chr30_26725689     HCab    T    G        0      0        2 
  30  chr30_26725689     HPrz    T    G        0      0        2 
  30  chr30_26725689     ZBoe    T    G        0      0        2 
  30  chr30_26725689     ZGre    T    G        0      0        2 
  30  chr30_26725689     ZHar    T    G        0      0        2 
  30  chr30_26725689   Sample    T    G        0      0        2 
  30  chr30_26736081     AAsi    A    G        0      0        2 
  30  chr30_26736081     AKia    A    G        0      0        2 
  30  chr30_26736081     AOna    A    G        0      0        2 
  30  chr30_26736081     ASom    A    G        0      0        2 
  30  chr30_26736081     HCab    A    G        0      0        2 
  30  chr30_26736081     HPrz    A    G        0      0        2 
  30  chr30_26736081     ZBoe    A    G        0      0        2 
  30  chr30_26736081     ZGre    A    G        1      2        2 
  30  chr30_26736081     ZHar    A    G        0      0        2 
  30  chr30_26736081   Sample    A    G        0      0        2 
  30  chr30_26736207     AAsi    T    C        0      0        2 
  30  chr30_26736207     AKia    T    C        0      0        2 
  30  chr30_26736207     AOna    T    C        0      0        2 
  30  chr30_26736207     ASom    T    C        0      0        2 
  30  chr30_26736207     HCab    T    C        1      2        2 
  30  chr30_26736207     HPrz    T    C        1      2        2 
  30  chr30_26736207     ZBoe    T    C        0      0        2 
  30  chr30_26736207     ZGre    T    C        0      0        2 
  30  chr30_26736207     ZHar    T    C        0      0        2 
  30  chr30_26736207   Sample    T    C        0      0        2 
  30  chr30_26736915     AAsi    A    G        0      0        2 
  30  chr30_26736915     AKia    A    G        0      0        2 
  30  chr30_26736915     AOna    A    G        0      0        2 
  30  chr30_26736915     ASom    A    G        0      0        2 
  30  chr30_26736915     HCab    A    G        0      0        2 
  30  chr30_26736915     HPrz    A    G        0      0        2 
  30  chr30_26736915     ZBoe    A    G        0      0        2 
  30  chr30_26736915     ZGre    A    G        0      0        2 
  30  chr30_26736915     ZHar    A    G        1      2        2 
  30  chr30_26736915   Sample    A    G        0      0        2 
  30  chr30_26757092     AAsi    C    T        0      0        2 
  30  chr30_26757092     AKia    C    T        0      0        2 
  30  chr30_26757092     AOna    C    T        0      0        2 
  30  chr30_26757092     ASom    C    T        0      0        2 
  30  chr30_26757092     HCab    C    T        0      0        2 
  30  chr30_26757092     HPrz    C    T        0      0        2 
  30  chr30_26757092     ZBoe    C    T      0.5      1        2 
  30  chr30_26757092     ZGre    C    T        0      0        2 
  30  chr30_26757092     ZHar    C    T        0      0        2 
  30  chr30_26757092   Sample    C    T        0      0        2 
  30  chr30_26757800     AAsi    G    A      0.5      1        2 
  30  chr30_26757800     AKia    G    A        0      0        2 
  30  chr30_26757800     AOna    G    A        0      0        2 
  30  chr30_26757800     ASom    G    A        1      2        2 
  30  chr30_26757800     HCab    G    A        0      0        2 
  30  chr30_26757800     HPrz    G    A        0      0        2 
  30  chr30_26757800     ZBoe    G    A        0      0        2 
  30  chr30_26757800     ZGre    G    A        0      0        2 
  30  chr30_26757800     ZHar    G    A        0      0        2 
  30  chr30_26757800   Sample    G    A        1      2        2 
  30  chr30_26765639     AAsi    A    C        0      0        2 
  30  chr30_26765639     AKia    A    C        0      0        2 
  30  chr30_26765639     AOna    A    C        1      2        2 
  30  chr30_26765639     ASom    A    C        0      0        2 
  30  chr30_26765639     HCab    A    C        0      0        2 
  30  chr30_26765639     HPrz    A    C        0      0        2 
  30  chr30_26765639     ZBoe    A    C        0      0        2 
  30  chr30_26765639     ZGre    A    C        0      0        2 
  30  chr30_26765639     ZHar    A    C        0      0        2 
  30  chr30_26765639   Sample    A    C        0      0        2 
  30  chr30_26771349     AAsi    T    C        0      0        2 
  30  chr30_26771349     AKia    T    C        0      0        2 
  30  chr30_26771349     AOna    T    C        0      0        2 
  30  chr30_26771349     ASom    T    C        0      0        2 
  30  chr30_26771349     HCab    T    C        1      2        2 
  30  chr30_26771349     HPrz    T    C        1      2        2 
  30  chr30_26771349     ZBoe    T    C        0      0        2 
  30  chr30_26771349     ZGre    T    C        0      0        2 
  30  chr30_26771349     ZHar    T    C        0      0        2 
  30  chr30_26771349   Sample    T    C        0      0        2 
  30  chr30_26779063     AAsi    T    C        0      0        2 
  30  chr30_26779063     AKia    T    C        0      0        2 
  30  chr30_26779063     AOna    T    C        0      0        2 
  30  chr30_26779063     ASom    T    C        0      0        2 
  30  chr30_26779063     HCab    T    C        1      2        2 
  30  chr30_26779063     HPrz    T    C        1      2        2 
  30  chr30_26779063     ZBoe    T    C        0      0        2 
  30  chr30_26779063     ZGre    T    C        0      0        2 
  30  chr30_26779063     ZHar    T    C        0      0        2 
  30  chr30_26779063   Sample    T    C        0      0        2 
  30  chr30_26782806     AAsi    A    G        0      0        2 
  30  chr30_26782806     AKia    A    G        0      0        2 
  30  chr30_26782806     AOna    A    G        0      0        2 
  30  chr30_26782806     ASom    A    G        0      0        2 
  30  chr30_26782806     HCab    A    G        0      0        2 
  30  chr30_26782806     HPrz    A    G        0      0        2 
  30  chr30_26782806     ZBoe    A    G      0.5      1        2 
  30  chr30_26782806     ZGre    A    G        0      0        2 
  30  chr30_26782806     ZHar    A    G        0      0        2 
  30  chr30_26782806   Sample    A    G        0      0        2 
  30  chr30_26785604     AAsi    C    T        0      0        2 
  30  chr30_26785604     AKia    C    T        0      0        2 
  30  chr30_26785604     AOna    C    T      0.5      1        2 
  30  chr30_26785604     ASom    C    T        0      0        2 
  30  chr30_26785604     HCab    C    T        0      0        2 
  30  chr30_26785604     HPrz    C    T        0      0        2 
  30  chr30_26785604     ZBoe    C    T        0      0        2 
  30  chr30_26785604     ZGre    C    T        0      0        2 
  30  chr30_26785604     ZHar    C    T        0      0        2 
  30  chr30_26785604   Sample    C    T        0      0        2 
  30  chr30_26795945     AAsi    A    C        0      0        2 
  30  chr30_26795945     AKia    A    C        0      0        2 
  30  chr30_26795945     AOna    A    C        0      0        2 
  30  chr30_26795945     ASom    A    C        0      0        2 
  30  chr30_26795945     HCab    A    C        0      0        2 
  30  chr30_26795945     HPrz    A    C        0      0        2 
  30  chr30_26795945     ZBoe    A    C        0      0        2 
  30  chr30_26795945     ZGre    A    C        0      0        2 
  30  chr30_26795945     ZHar    A    C      0.5      1        2 
  30  chr30_26795945   Sample    A    C        0      0        2 
  30  chr30_26804057     AAsi    T    C        0      0        2 
  30  chr30_26804057     AKia    T    C      0.5      1        2 
  30  chr30_26804057     AOna    T    C        0      0        2 
  30  chr30_26804057     ASom    T    C        0      0        2 
  30  chr30_26804057     HCab    T    C        0      0        2 
  30  chr30_26804057     HPrz    T    C        0      0        2 
  30  chr30_26804057     ZBoe    T    C        0      0        2 
  30  chr30_26804057     ZGre    T    C        0      0        2 
  30  chr30_26804057     ZHar    T    C        0      0        2 
  30  chr30_26804057   Sample    T    C        0      0        2 
  30  chr30_26807734     AAsi    A    G        0      0        2 
  30  chr30_26807734     AKia    A    G        0      0        2 
  30  chr30_26807734     AOna    A    G      0.5      1        2 
  30  chr30_26807734     ASom    A    G        0      0        2 
  30  chr30_26807734     HCab    A    G        0      0        2 
  30  chr30_26807734     HPrz    A    G        0      0        2 
  30  chr30_26807734     ZBoe    A    G        0      0        2 
  30  chr30_26807734     ZGre    A    G        0      0        2 
  30  chr30_26807734     ZHar    A    G        0      0        2 
  30  chr30_26807734   Sample    A    G        0      0        2 
  30  chr30_26818060     AAsi    T    A        0      0        2 
  30  chr30_26818060     AKia    T    A        0      0        2 
  30  chr30_26818060     AOna    T    A        0      0        2 
  30  chr30_26818060     ASom    T    A        0      0        2 
  30  chr30_26818060     HCab    T    A      0.5      1        2 
  30  chr30_26818060     HPrz    T    A      0.5      1        2 
  30  chr30_26818060     ZBoe    T    A        0      0        2 
  30  chr30_26818060     ZGre    T    A        0      0        2 
  30  chr30_26818060     ZHar    T    A        0      0        2 
  30  chr30_26818060   Sample    T    A        0      0        2 
  30  chr30_26840722     AAsi    G    A        0      0        2 
  30  chr30_26840722     AKia    G    A        0      0        2 
  30  chr30_26840722     AOna    G    A        0      0        2 
  30  chr30_26840722     ASom    G    A        0      0        2 
  30  chr30_26840722     HCab    G    A        0      0        2 
  30  chr30_26840722     HPrz    G    A      0.5      1        2 
  30  chr30_26840722     ZBoe    G    A        0      0        2 
  30  chr30_26840722     ZGre    G    A        0      0        2 
  30  chr30_26840722     ZHar    G    A        0      0        2 
  30  chr30_26840722   Sample    G    A        0      0        2 
  30  chr30_26850655     AAsi    T    C        0      0        2 
  30  chr30_26850655     AKia    T    C      0.5      1        2 
  30  chr30_26850655     AOna    T    C        0      0        2 
  30  chr30_26850655     ASom    T    C        0      0        2 
  30  chr30_26850655     HCab    T    C        0      0        2 
  30  chr30_26850655     HPrz    T    C        0      0        2 
  30  chr30_26850655     ZBoe    T    C        0      0        2 
  30  chr30_26850655     ZGre    T    C        0      0        2 
  30  chr30_26850655     ZHar    T    C        0      0        2 
  30  chr30_26850655   Sample    T    C        0      0        2 
  30  chr30_26853819     AAsi    G    A      0.5      1        2 
  30  chr30_26853819     AKia    G    A        0      0        2 
  30  chr30_26853819     AOna    G    A        0      0        2 
  30  chr30_26853819     ASom    G    A        0      0        2 
  30  chr30_26853819     HCab    G    A        0      0        2 
  30  chr30_26853819     HPrz    G    A        0      0        2 
  30  chr30_26853819     ZBoe    G    A        0      0        2 
  30  chr30_26853819     ZGre    G    A        0      0        2 
  30  chr30_26853819     ZHar    G    A        0      0        2 
  30  chr30_26853819   Sample    G    A        0      0        2 
  30  chr30_26859811     AAsi    A    G        0      0        2 
  30  chr30_26859811     AKia    A    G        0      0        2 
  30  chr30_26859811     AOna    A    G        0      0        2 
  30  chr30_26859811     ASom    A    G        0      0        2 
  30  chr30_26859811     HCab    A    G        1      2        2 
  30  chr30_26859811     HPrz    A    G        1      2        2 
  30  chr30_26859811     ZBoe    A    G        0      0        2 
  30  chr30_26859811     ZGre    A    G        0      0        2 
  30  chr30_26859811     ZHar    A    G        0      0        2 
  30  chr30_26859811   Sample    A    G        0      0        2 
  30  chr30_26863864     AAsi    T    G        0      0        2 
  30  chr30_26863864     AKia    T    G        0      0        2 
  30  chr30_26863864     AOna    T    G      0.5      1        2 
  30  chr30_26863864     ASom    T    G        0      0        2 
  30  chr30_26863864     HCab    T    G        0      0        2 
  30  chr30_26863864     HPrz    T    G        0      0        2 
  30  chr30_26863864     ZBoe    T    G        0      0        2 
  30  chr30_26863864     ZGre    T    G        0      0        2 
  30  chr30_26863864     ZHar    T    G        0      0        2 
  30  chr30_26863864   Sample    T    G        0      0        2 
  30  chr30_26872359     AAsi    G    T        0      0        2 
  30  chr30_26872359     AKia    G    T        0      0        2 
  30  chr30_26872359     AOna    G    T      0.5      1        2 
  30  chr30_26872359     ASom    G    T        0      0        2 
  30  chr30_26872359     HCab    G    T        0      0        2 
  30  chr30_26872359     HPrz    G    T        0      0        2 
  30  chr30_26872359     ZBoe    G    T        0      0        2 
  30  chr30_26872359     ZGre    G    T        0      0        2 
  30  chr30_26872359     ZHar    G    T        0      0        2 
  30  chr30_26872359   Sample    G    T        0      0        2 
  30  chr30_26876227     AAsi    C    T        1      2        2 
  30  chr30_26876227     AKia    C    T        0      0        2 
  30  chr30_26876227     AOna    C    T        0      0        2 
  30  chr30_26876227     ASom    C    T        1      2        2 
  30  chr30_26876227     HCab    C    T        0      0        2 
  30  chr30_26876227     HPrz    C    T        0      0        2 
  30  chr30_26876227     ZBoe    C    T        0      0        2 
  30  chr30_26876227     ZGre    C    T        0      0        2 
  30  chr30_26876227     ZHar    C    T        0      0        2 
  30  chr30_26876227   Sample    C    T        0      0        2 
  30  chr30_26878984     AAsi    C    T        0      0        2 
  30  chr30_26878984     AKia    C    T        0      0        2 
  30  chr30_26878984     AOna    C    T        0      0        2 
  30  chr30_26878984     ASom    C    T        0      0        2 
  30  chr30_26878984     HCab    C    T      0.5      1        2 
  30  chr30_26878984     HPrz    C    T      0.5      1        2 
  30  chr30_26878984     ZBoe    C    T        0      0        2 
  30  chr30_26878984     ZGre    C    T        0      0        2 
  30  chr30_26878984     ZHar    C    T        0      0        2 
  30  chr30_26878984   Sample    C    T        0      0        2 
  30  chr30_26884030     AAsi    G    A        0      0        2 
  30  chr30_26884030     AKia    G    A        0      0        2 
  30  chr30_26884030     AOna    G    A        0      0        2 
  30  chr30_26884030     ASom    G    A        0      0        2 
  30  chr30_26884030     HCab    G    A        1      2        2 
  30  chr30_26884030     HPrz    G    A        1      2        2 
  30  chr30_26884030     ZBoe    G    A        0      0        2 
  30  chr30_26884030     ZGre    G    A        0      0        2 
  30  chr30_26884030     ZHar    G    A        0      0        2 
  30  chr30_26884030   Sample    G    A        0      0        2 
  30  chr30_26886028     AAsi    C    A        0      0        2 
  30  chr30_26886028     AKia    C    A        1      2        2 
  30  chr30_26886028     AOna    C    A        1      2        2 
  30  chr30_26886028     ASom    C    A        0      0        2 
  30  chr30_26886028     HCab    C    A        0      0        2 
  30  chr30_26886028     HPrz    C    A        0      0        2 
  30  chr30_26886028     ZBoe    C    A        0      0        2 
  30  chr30_26886028     ZGre    C    A        0      0        2 
  30  chr30_26886028     ZHar    C    A        0      0        2 
  30  chr30_26886028   Sample    C    A        0      0        2 
  30  chr30_26892233     AAsi    C    G        0      0        2 
  30  chr30_26892233     AKia    C    G        0      0        2 
  30  chr30_26892233     AOna    C    G        0      0        2 
  30  chr30_26892233     ASom    C    G        0      0        2 
  30  chr30_26892233     HCab    C    G      0.5      1        2 
  30  chr30_26892233     HPrz    C    G        0      0        2 
  30  chr30_26892233     ZBoe    C    G        0      0        2 
  30  chr30_26892233     ZGre    C    G        0      0        2 
  30  chr30_26892233     ZHar    C    G        0      0        2 
  30  chr30_26892233   Sample    C    G        0      0        2 
  30  chr30_26895146     AAsi    C    T        0      0        2 
  30  chr30_26895146     AKia    C    T        0      0        2 
  30  chr30_26895146     AOna    C    T        0      0        2 
  30  chr30_26895146     ASom    C    T        0      0        2 
  30  chr30_26895146     HCab    C    T        1      2        2 
  30  chr30_26895146     HPrz    C    T        1      2        2 
  30  chr30_26895146     ZBoe    C    T        0      0        2 
  30  chr30_26895146     ZGre    C    T        0      0        2 
  30  chr30_26895146     ZHar    C    T        0      0        2 
  30  chr30_26895146   Sample    C    T        0      0        2 
  30  chr30_26898099     AAsi    A    G        1      2        2 
  30  chr30_26898099     AKia    A    G        0      0        2 
  30  chr30_26898099     AOna    A    G        0      0        2 
  30  chr30_26898099     ASom    A    G        1      2        2 
  30  chr30_26898099     HCab    A    G        0      0        2 
  30  chr30_26898099     HPrz    A    G        0      0        2 
  30  chr30_26898099     ZBoe    A    G        0      0        2 
  30  chr30_26898099     ZGre    A    G        0      0        2 
  30  chr30_26898099     ZHar    A    G        0      0        2 
  30  chr30_26898099   Sample    A    G        1      2        2 
  30  chr30_26903217     AAsi    T    G        0      0        2 
  30  chr30_26903217     AKia    T    G      0.5      1        2 
  30  chr30_26903217     AOna    T    G        0      0        2 
  30  chr30_26903217     ASom    T    G        0      0        2 
  30  chr30_26903217     HCab    T    G        0      0        2 
  30  chr30_26903217     HPrz    T    G        0      0        2 
  30  chr30_26903217     ZBoe    T    G        0      0        2 
  30  chr30_26903217     ZGre    T    G        0      0        2 
  30  chr30_26903217     ZHar    T    G        0      0        2 
  30  chr30_26903217   Sample    T    G        0      0        2 
  30  chr30_26908327     AAsi    G    T        0      0        2 
  30  chr30_26908327     AKia    G    T        0      0        2 
  30  chr30_26908327     AOna    G    T        0      0        2 
  30  chr30_26908327     ASom    G    T        0      0        2 
  30  chr30_26908327     HCab    G    T        0      0        2 
  30  chr30_26908327     HPrz    G    T        0      0        2 
  30  chr30_26908327     ZBoe    G    T      0.5      1        2 
  30  chr30_26908327     ZGre    G    T        0      0        2 
  30  chr30_26908327     ZHar    G    T        0      0        2 
  30  chr30_26908327   Sample    G    T        0      0        2 
  30  chr30_26908858     AAsi    G    A        0      0        2 
  30  chr30_26908858     AKia    G    A        0      0        2 
  30  chr30_26908858     AOna    G    A        0      0        2 
  30  chr30_26908858     ASom    G    A        0      0        2 
  30  chr30_26908858     HCab    G    A      0.5      1        2 
  30  chr30_26908858     HPrz    G    A      0.5      1        2 
  30  chr30_26908858     ZBoe    G    A        0      0        2 
  30  chr30_26908858     ZGre    G    A        0      0        2 
  30  chr30_26908858     ZHar    G    A        0      0        2 
  30  chr30_26908858   Sample    G    A        0      0        2 
  30  chr30_26913594     AAsi    C    T        0      0        2 
  30  chr30_26913594     AKia    C    T        0      0        2 
  30  chr30_26913594     AOna    C    T        0      0        2 
  30  chr30_26913594     ASom    C    T        0      0        2 
  30  chr30_26913594     HCab    C    T      0.5      1        2 
  30  chr30_26913594     HPrz    C    T        0      0        2 
  30  chr30_26913594     ZBoe    C    T        0      0        2 
  30  chr30_26913594     ZGre    C    T        0      0        2 
  30  chr30_26913594     ZHar    C    T        0      0        2 
  30  chr30_26913594   Sample    C    T        0      0        2 
  30  chr30_26926261     AAsi    G    A        0      0        2 
  30  chr30_26926261     AKia    G    A        0      0        2 
  30  chr30_26926261     AOna    G    A        0      0        2 
  30  chr30_26926261     ASom    G    A        0      0        2 
  30  chr30_26926261     HCab    G    A        0      0        2 
  30  chr30_26926261     HPrz    G    A        0      0        2 
  30  chr30_26926261     ZBoe    G    A        0      0        2 
  30  chr30_26926261     ZGre    G    A        0      0        2 
  30  chr30_26926261     ZHar    G    A        1      2        2 
  30  chr30_26926261   Sample    G    A        0      0        2 
  30  chr30_26926391     AAsi    T    C        0      0        2 
  30  chr30_26926391     AKia    T    C        0      0        2 
  30  chr30_26926391     AOna    T    C        0      0        2 
  30  chr30_26926391     ASom    T    C        0      0        2 
  30  chr30_26926391     HCab    T    C      0.5      1        2 
  30  chr30_26926391     HPrz    T    C        0      0        2 
  30  chr30_26926391     ZBoe    T    C        0      0        2 
  30  chr30_26926391     ZGre    T    C        0      0        2 
  30  chr30_26926391     ZHar    T    C        0      0        2 
  30  chr30_26926391   Sample    T    C        0      0        2 
  30  chr30_26927097     AAsi    G    A        0      0        2 
  30  chr30_26927097     AKia    G    A      0.5      1        2 
  30  chr30_26927097     AOna    G    A        0      0        2 
  30  chr30_26927097     ASom    G    A        0      0        2 
  30  chr30_26927097     HCab    G    A        0      0        2 
  30  chr30_26927097     HPrz    G    A        0      0        2 
  30  chr30_26927097     ZBoe    G    A        0      0        2 
  30  chr30_26927097     ZGre    G    A        0      0        2 
  30  chr30_26927097     ZHar    G    A        0      0        2 
  30  chr30_26927097   Sample    G    A        0      0        2 
  30  chr30_26929835     AAsi    G    A        0      0        2 
  30  chr30_26929835     AKia    G    A        0      0        2 
  30  chr30_26929835     AOna    G    A        0      0        2 
  30  chr30_26929835     ASom    G    A        0      0        2 
  30  chr30_26929835     HCab    G    A        0      0        2 
  30  chr30_26929835     HPrz    G    A        0      0        2 
  30  chr30_26929835     ZBoe    G    A        0      0        2 
  30  chr30_26929835     ZGre    G    A        1      2        2 
  30  chr30_26929835     ZHar    G    A        0      0        2 
  30  chr30_26929835   Sample    G    A        0      0        2 
  30  chr30_26935178     AAsi    C    A        0      0        2 
  30  chr30_26935178     AKia    C    A        0      0        2 
  30  chr30_26935178     AOna    C    A        0      0        2 
  30  chr30_26935178     ASom    C    A        0      0        2 
  30  chr30_26935178     HCab    C    A        0      0        2 
  30  chr30_26935178     HPrz    C    A        0      0        2 
  30  chr30_26935178     ZBoe    C    A        1      2        2 
  30  chr30_26935178     ZGre    C    A        0      0        2 
  30  chr30_26935178     ZHar    C    A        0      0        2 
  30  chr30_26935178   Sample    C    A        0      0        2 
  30  chr30_26939050     AAsi    T    G        0      0        2 
  30  chr30_26939050     AKia    T    G        0      0        2 
  30  chr30_26939050     AOna    T    G        0      0        2 
  30  chr30_26939050     ASom    T    G        0      0        2 
  30  chr30_26939050     HCab    T    G        1      2        2 
  30  chr30_26939050     HPrz    T    G        1      2        2 
  30  chr30_26939050     ZBoe    T    G        0      0        2 
  30  chr30_26939050     ZGre    T    G        0      0        2 
  30  chr30_26939050     ZHar    T    G        0      0        2 
  30  chr30_26939050   Sample    T    G        0      0        2 
  30  chr30_26939224     AAsi    C    A        0      0        2 
  30  chr30_26939224     AKia    C    A        0      0        2 
  30  chr30_26939224     AOna    C    A        0      0        2 
  30  chr30_26939224     ASom    C    A        0      0        2 
  30  chr30_26939224     HCab    C    A        1      2        2 
  30  chr30_26939224     HPrz    C    A        1      2        2 
  30  chr30_26939224     ZBoe    C    A        0      0        2 
  30  chr30_26939224     ZGre    C    A        0      0        2 
  30  chr30_26939224     ZHar    C    A        0      0        2 
  30  chr30_26939224   Sample    C    A        0      0        2 
  30  chr30_26940517     AAsi    T    G        0      0        2 
  30  chr30_26940517     AKia    T    G        0      0        2 
  30  chr30_26940517     AOna    T    G      0.5      1        2 
  30  chr30_26940517     ASom    T    G        0      0        2 
  30  chr30_26940517     HCab    T    G        0      0        2 
  30  chr30_26940517     HPrz    T    G        0      0        2 
  30  chr30_26940517     ZBoe    T    G        0      0        2 
  30  chr30_26940517     ZGre    T    G        0      0        2 
  30  chr30_26940517     ZHar    T    G        0      0        2 
  30  chr30_26940517   Sample    T    G        0      0        2 
  30  chr30_26947106     AAsi    C    T        0      0        2 
  30  chr30_26947106     AKia    C    T        0      0        2 
  30  chr30_26947106     AOna    C    T        0      0        2 
  30  chr30_26947106     ASom    C    T        0      0        2 
  30  chr30_26947106     HCab    C    T        1      2        2 
  30  chr30_26947106     HPrz    C    T        1      2        2 
  30  chr30_26947106     ZBoe    C    T        0      0        2 
  30  chr30_26947106     ZGre    C    T        0      0        2 
  30  chr30_26947106     ZHar    C    T        0      0        2 
  30  chr30_26947106   Sample    C    T        0      0        2 
  30  chr30_26948203     AAsi    C    T        0      0        2 
  30  chr30_26948203     AKia    C    T        0      0        2 
  30  chr30_26948203     AOna    C    T        0      0        2 
  30  chr30_26948203     ASom    C    T        0      0        2 
  30  chr30_26948203     HCab    C    T      0.5      1        2 
  30  chr30_26948203     HPrz    C    T        0      0        2 
  30  chr30_26948203     ZBoe    C    T        0      0        2 
  30  chr30_26948203     ZGre    C    T        0      0        2 
  30  chr30_26948203     ZHar    C    T        0      0        2 
  30  chr30_26948203   Sample    C    T        0      0        2 
  30  chr30_26950168     AAsi    T    C        0      0        2 
  30  chr30_26950168     AKia    T    C        1      2        2 
  30  chr30_26950168     AOna    T    C        1      2        2 
  30  chr30_26950168     ASom    T    C        0      0        2 
  30  chr30_26950168     HCab    T    C        0      0        2 
  30  chr30_26950168     HPrz    T    C        0      0        2 
  30  chr30_26950168     ZBoe    T    C        0      0        2 
  30  chr30_26950168     ZGre    T    C        0      0        2 
  30  chr30_26950168     ZHar    T    C        0      0        2 
  30  chr30_26950168   Sample    T    C        0      0        2 
  30  chr30_26953183     AAsi    A    G        0      0        2 
  30  chr30_26953183     AKia    A    G        0      0        2 
  30  chr30_26953183     AOna    A    G        0      0        2 
  30  chr30_26953183     ASom    A    G        0      0        2 
  30  chr30_26953183     HCab    A    G        0      0        2 
  30  chr30_26953183     HPrz    A    G        0      0        2 
  30  chr30_26953183     ZBoe    A    G        0      0        2 
  30  chr30_26953183     ZGre    A    G      0.5      1        2 
  30  chr30_26953183     ZHar    A    G        0      0        2 
  30  chr30_26953183   Sample    A    G        0      0        2 
  30  chr30_26955085     AAsi    T    C        0      0        2 
  30  chr30_26955085     AKia    T    C        0      0        2 
  30  chr30_26955085     AOna    T    C        0      0        2 
  30  chr30_26955085     ASom    T    C        0      0        2 
  30  chr30_26955085     HCab    T    C        0      0        2 
  30  chr30_26955085     HPrz    T    C        0      0        2 
  30  chr30_26955085     ZBoe    T    C        0      0        2 
  30  chr30_26955085     ZGre    T    C      0.5      1        2 
  30  chr30_26955085     ZHar    T    C        0      0        2 
  30  chr30_26955085   Sample    T    C        0      0        2 
  30  chr30_26965568     AAsi    A    G        0      0        2 
  30  chr30_26965568     AKia    A    G        0      0        2 
  30  chr30_26965568     AOna    A    G      0.5      1        2 
  30  chr30_26965568     ASom    A    G        0      0        2 
  30  chr30_26965568     HCab    A    G        0      0        2 
  30  chr30_26965568     HPrz    A    G        0      0        2 
  30  chr30_26965568     ZBoe    A    G        0      0        2 
  30  chr30_26965568     ZGre    A    G        0      0        2 
  30  chr30_26965568     ZHar    A    G        0      0        2 
  30  chr30_26965568   Sample    A    G        0      0        2 
  30  chr30_26969458     AAsi    G    C        0      0        2 
  30  chr30_26969458     AKia    G    C        0      0        2 
  30  chr30_26969458     AOna    G    C        0      0        2 
  30  chr30_26969458     ASom    G    C        0      0        2 
  30  chr30_26969458     HCab    G    C        1      2        2 
  30  chr30_26969458     HPrz    G    C        1      2        2 
  30  chr30_26969458     ZBoe    G    C        0      0        2 
  30  chr30_26969458     ZGre    G    C        0      0        2 
  30  chr30_26969458     ZHar    G    C        0      0        2 
  30  chr30_26969458   Sample    G    C        0      0        2 
  30  chr30_26970265     AAsi    G    A        0      0        2 
  30  chr30_26970265     AKia    G    A        0      0        2 
  30  chr30_26970265     AOna    G    A        0      0        2 
  30  chr30_26970265     ASom    G    A        0      0        2 
  30  chr30_26970265     HCab    G    A        1      2        2 
  30  chr30_26970265     HPrz    G    A      0.5      1        2 
  30  chr30_26970265     ZBoe    G    A        0      0        2 
  30  chr30_26970265     ZGre    G    A        0      0        2 
  30  chr30_26970265     ZHar    G    A        0      0        2 
  30  chr30_26970265   Sample    G    A        0      0        2 
  30  chr30_26976233     AAsi    C    A        0      0        2 
  30  chr30_26976233     AKia    C    A        0      0        2 
  30  chr30_26976233     AOna    C    A        0      0        2 
  30  chr30_26976233     ASom    C    A        0      0        2 
  30  chr30_26976233     HCab    C    A        0      0        2 
  30  chr30_26976233     HPrz    C    A        0      0        2 
  30  chr30_26976233     ZBoe    C    A        1      2        2 
  30  chr30_26976233     ZGre    C    A        0      0        2 
  30  chr30_26976233     ZHar    C    A        0      0        2 
  30  chr30_26976233   Sample    C    A        0      0        2 
  30  chr30_26976839     AAsi    C    T        0      0        2 
  30  chr30_26976839     AKia    C    T        0      0        2 
  30  chr30_26976839     AOna    C    T        0      0        2 
  30  chr30_26976839     ASom    C    T        0      0        2 
  30  chr30_26976839     HCab    C    T        0      0        2 
  30  chr30_26976839     HPrz    C    T        0      0        2 
  30  chr30_26976839     ZBoe    C    T        0      0        2 
  30  chr30_26976839     ZGre    C    T        1      2        2 
  30  chr30_26976839     ZHar    C    T        0      0        2 
  30  chr30_26976839   Sample    C    T        0      0        2 
  30  chr30_26988490     AAsi    C    T        0      0        2 
  30  chr30_26988490     AKia    C    T        0      0        2 
  30  chr30_26988490     AOna    C    T      0.5      1        2 
  30  chr30_26988490     ASom    C    T        0      0        2 
  30  chr30_26988490     HCab    C    T        0      0        2 
  30  chr30_26988490     HPrz    C    T        0      0        2 
  30  chr30_26988490     ZBoe    C    T        0      0        2 
  30  chr30_26988490     ZGre    C    T        0      0        2 
  30  chr30_26988490     ZHar    C    T        0      0        2 
  30  chr30_26988490   Sample    C    T        0      0        2 
  30  chr30_26990239     AAsi    T    C        0      0        2 
  30  chr30_26990239     AKia    T    C        0      0        2 
  30  chr30_26990239     AOna    T    C      0.5      1        2 
  30  chr30_26990239     ASom    T    C        0      0        2 
  30  chr30_26990239     HCab    T    C        0      0        2 
  30  chr30_26990239     HPrz    T    C        0      0        2 
  30  chr30_26990239     ZBoe    T    C        0      0        2 
  30  chr30_26990239     ZGre    T    C        0      0        2 
  30  chr30_26990239     ZHar    T    C        0      0        2 
  30  chr30_26990239   Sample    T    C        0      0        2 
  30  chr30_26992404     AAsi    C    T        0      0        2 
  30  chr30_26992404     AKia    C    T        0      0        2 
  30  chr30_26992404     AOna    C    T        0      0        2 
  30  chr30_26992404     ASom    C    T        0      0        2 
  30  chr30_26992404     HCab    C    T        1      2        2 
  30  chr30_26992404     HPrz    C    T        1      2        2 
  30  chr30_26992404     ZBoe    C    T        0      0        2 
  30  chr30_26992404     ZGre    C    T        0      0        2 
  30  chr30_26992404     ZHar    C    T        0      0        2 
  30  chr30_26992404   Sample    C    T        0      0        2 
  30  chr30_27004274     AAsi    A    G        0      0        2 
  30  chr30_27004274     AKia    A    G        0      0        2 
  30  chr30_27004274     AOna    A    G        0      0        2 
  30  chr30_27004274     ASom    A    G        0      0        2 
  30  chr30_27004274     HCab    A    G        0      0        2 
  30  chr30_27004274     HPrz    A    G        0      0        2 
  30  chr30_27004274     ZBoe    A    G      0.5      1        2 
  30  chr30_27004274     ZGre    A    G        0      0        2 
  30  chr30_27004274     ZHar    A    G        0      0        2 
  30  chr30_27004274   Sample    A    G        0      0        2 
  30  chr30_27008753     AAsi    C    T        0      0        2 
  30  chr30_27008753     AKia    C    T        0      0        2 
  30  chr30_27008753     AOna    C    T        0      0        2 
  30  chr30_27008753     ASom    C    T        0      0        2 
  30  chr30_27008753     HCab    C    T        1      2        2 
  30  chr30_27008753     HPrz    C    T        1      2        2 
  30  chr30_27008753     ZBoe    C    T        0      0        2 
  30  chr30_27008753     ZGre    C    T        0      0        2 
  30  chr30_27008753     ZHar    C    T        0      0        2 
  30  chr30_27008753   Sample    C    T        0      0        2 
  30  chr30_27014000     AAsi    G    T        0      0        2 
  30  chr30_27014000     AKia    G    T        0      0        2 
  30  chr30_27014000     AOna    G    T        0      0        2 
  30  chr30_27014000     ASom    G    T        0      0        2 
  30  chr30_27014000     HCab    G    T        1      2        2 
  30  chr30_27014000     HPrz    G    T        1      2        2 
  30  chr30_27014000     ZBoe    G    T        0      0        2 
  30  chr30_27014000     ZGre    G    T        0      0        2 
  30  chr30_27014000     ZHar    G    T        0      0        2 
  30  chr30_27014000   Sample    G    T        0      0        2 
  30  chr30_27021702     AAsi    A    G        0      0        2 
  30  chr30_27021702     AKia    A    G        0      0        2 
  30  chr30_27021702     AOna    A    G        0      0        2 
  30  chr30_27021702     ASom    A    G        0      0        2 
  30  chr30_27021702     HCab    A    G        0      0        2 
  30  chr30_27021702     HPrz    A    G        0      0        2 
  30  chr30_27021702     ZBoe    A    G        0      0        2 
  30  chr30_27021702     ZGre    A    G      0.5      1        2 
  30  chr30_27021702     ZHar    A    G        0      0        2 
  30  chr30_27021702   Sample    A    G        0      0        2 
  30  chr30_27025937     AAsi    C    T        0      0        2 
  30  chr30_27025937     AKia    C    T        0      0        2 
  30  chr30_27025937     AOna    C    T        0      0        2 
  30  chr30_27025937     ASom    C    T        0      0        2 
  30  chr30_27025937     HCab    C    T        0      0        2 
  30  chr30_27025937     HPrz    C    T        0      0        2 
  30  chr30_27025937     ZBoe    C    T        0      0        2 
  30  chr30_27025937     ZGre    C    T      0.5      1        2 
  30  chr30_27025937     ZHar    C    T        0      0        2 
  30  chr30_27025937   Sample    C    T        0      0        2 
  30  chr30_27029249     AAsi    G    A        0      0        2 
  30  chr30_27029249     AKia    G    A        0      0        2 
  30  chr30_27029249     AOna    G    A        0      0        2 
  30  chr30_27029249     ASom    G    A        0      0        2 
  30  chr30_27029249     HCab    G    A        0      0        2 
  30  chr30_27029249     HPrz    G    A        0      0        2 
  30  chr30_27029249     ZBoe    G    A        0      0        2 
  30  chr30_27029249     ZGre    G    A      0.5      1        2 
  30  chr30_27029249     ZHar    G    A        0      0        2 
  30  chr30_27029249   Sample    G    A        0      0        2 
  30  chr30_27030640     AAsi    A    C        0      0        2 
  30  chr30_27030640     AKia    A    C        0      0        2 
  30  chr30_27030640     AOna    A    C        0      0        2 
  30  chr30_27030640     ASom    A    C        0      0        2 
  30  chr30_27030640     HCab    A    C        1      2        2 
  30  chr30_27030640     HPrz    A    C        1      2        2 
  30  chr30_27030640     ZBoe    A    C        0      0        2 
  30  chr30_27030640     ZGre    A    C        0      0        2 
  30  chr30_27030640     ZHar    A    C        0      0        2 
  30  chr30_27030640   Sample    A    C        0      0        2 
  30  chr30_27034201     AAsi    G    T        1      2        2 
  30  chr30_27034201     AKia    G    T        0      0        2 
  30  chr30_27034201     AOna    G    T        0      0        2 
  30  chr30_27034201     ASom    G    T        0      0        2 
  30  chr30_27034201     HCab    G    T        0      0        2 
  30  chr30_27034201     HPrz    G    T        0      0        2 
  30  chr30_27034201     ZBoe    G    T        0      0        2 
  30  chr30_27034201     ZGre    G    T        0      0        2 
  30  chr30_27034201     ZHar    G    T        0      0        2 
  30  chr30_27034201   Sample    G    T        1      2        2 
  30  chr30_27034952     AAsi    T    C        1      2        2 
  30  chr30_27034952     AKia    T    C        0      0        2 
  30  chr30_27034952     AOna    T    C        0      0        2 
  30  chr30_27034952     ASom    T    C        1      2        2 
  30  chr30_27034952     HCab    T    C        0      0        2 
  30  chr30_27034952     HPrz    T    C        0      0        2 
  30  chr30_27034952     ZBoe    T    C        0      0        2 
  30  chr30_27034952     ZGre    T    C        0      0        2 
  30  chr30_27034952     ZHar    T    C        0      0        2 
  30  chr30_27034952   Sample    T    C        1      2        2 
  30  chr30_27035676     AAsi    A    G        0      0        2 
  30  chr30_27035676     AKia    A    G        0      0        2 
  30  chr30_27035676     AOna    A    G        0      0        2 
  30  chr30_27035676     ASom    A    G        0      0        2 
  30  chr30_27035676     HCab    A    G        0      0        2 
  30  chr30_27035676     HPrz    A    G        0      0        2 
  30  chr30_27035676     ZBoe    A    G      0.5      1        2 
  30  chr30_27035676     ZGre    A    G        0      0        2 
  30  chr30_27035676     ZHar    A    G        0      0        2 
  30  chr30_27035676   Sample    A    G        0      0        2 
  30  chr30_27040565     AAsi    A    G        0      0        2 
  30  chr30_27040565     AKia    A    G        0      0        2 
  30  chr30_27040565     AOna    A    G        0      0        2 
  30  chr30_27040565     ASom    A    G        0      0        2 
  30  chr30_27040565     HCab    A    G        1      2        2 
  30  chr30_27040565     HPrz    A    G        1      2        2 
  30  chr30_27040565     ZBoe    A    G        0      0        2 
  30  chr30_27040565     ZGre    A    G        0      0        2 
  30  chr30_27040565     ZHar    A    G        0      0        2 
  30  chr30_27040565   Sample    A    G        0      0        2 
  30  chr30_27043283     AAsi    A    G        0      0        2 
  30  chr30_27043283     AKia    A    G        0      0        2 
  30  chr30_27043283     AOna    A    G        0      0        2 
  30  chr30_27043283     ASom    A    G        0      0        2 
  30  chr30_27043283     HCab    A    G      0.5      1        2 
  30  chr30_27043283     HPrz    A    G        0      0        2 
  30  chr30_27043283     ZBoe    A    G        0      0        2 
  30  chr30_27043283     ZGre    A    G        0      0        2 
  30  chr30_27043283     ZHar    A    G        0      0        2 
  30  chr30_27043283   Sample    A    G        0      0        2 
  30  chr30_27043674     AAsi    T    C        0      0        2 
  30  chr30_27043674     AKia    T    C        0      0        2 
  30  chr30_27043674     AOna    T    C        0      0        2 
  30  chr30_27043674     ASom    T    C        0      0        2 
  30  chr30_27043674     HCab    T    C        0      0        2 
  30  chr30_27043674     HPrz    T    C      0.5      1        2 
  30  chr30_27043674     ZBoe    T    C        0      0        2 
  30  chr30_27043674     ZGre    T    C        0      0        2 
  30  chr30_27043674     ZHar    T    C        0      0        2 
  30  chr30_27043674   Sample    T    C        0      0        2 
  30  chr30_27045180     AAsi    T    C        1      2        2 
  30  chr30_27045180     AKia    T    C        0      0        2 
  30  chr30_27045180     AOna    T    C        0      0        2 
  30  chr30_27045180     ASom    T    C        1      2        2 
  30  chr30_27045180     HCab    T    C        0      0        2 
  30  chr30_27045180     HPrz    T    C        0      0        2 
  30  chr30_27045180     ZBoe    T    C        0      0        2 
  30  chr30_27045180     ZGre    T    C        0      0        2 
  30  chr30_27045180     ZHar    T    C        0      0        2 
  30  chr30_27045180   Sample    T    C        1      2        2 
  30  chr30_27050197     AAsi    C    T        0      0        2 
  30  chr30_27050197     AKia    C    T        0      0        2 
  30  chr30_27050197     AOna    C    T        0      0        2 
  30  chr30_27050197     ASom    C    T        0      0        2 
  30  chr30_27050197     HCab    C    T        1      2        2 
  30  chr30_27050197     HPrz    C    T        1      2        2 
  30  chr30_27050197     ZBoe    C    T        0      0        2 
  30  chr30_27050197     ZGre    C    T        0      0        2 
  30  chr30_27050197     ZHar    C    T        0      0        2 
  30  chr30_27050197   Sample    C    T        0      0        2 
  30  chr30_27050840     AAsi    C    G        1      2        2 
  30  chr30_27050840     AKia    C    G        0      0        2 
  30  chr30_27050840     AOna    C    G        0      0        2 
  30  chr30_27050840     ASom    C    G        0      0        2 
  30  chr30_27050840     HCab    C    G        0      0        2 
  30  chr30_27050840     HPrz    C    G        0      0        2 
  30  chr30_27050840     ZBoe    C    G        0      0        2 
  30  chr30_27050840     ZGre    C    G        0      0        2 
  30  chr30_27050840     ZHar    C    G        0      0        2 
  30  chr30_27050840   Sample    C    G        1      2        2 
  30  chr30_27056023     AAsi    T    G        0      0        2 
  30  chr30_27056023     AKia    T    G        0      0        2 
  30  chr30_27056023     AOna    T    G        0      0        2 
  30  chr30_27056023     ASom    T    G        0      0        2 
  30  chr30_27056023     HCab    T    G        1      2        2 
  30  chr30_27056023     HPrz    T    G        1      2        2 
  30  chr30_27056023     ZBoe    T    G        0      0        2 
  30  chr30_27056023     ZGre    T    G        0      0        2 
  30  chr30_27056023     ZHar    T    G        0      0        2 
  30  chr30_27056023   Sample    T    G        0      0        2 
  30  chr30_27068470     AAsi    G    A        0      0        2 
  30  chr30_27068470     AKia    G    A        0      0        2 
  30  chr30_27068470     AOna    G    A        0      0        2 
  30  chr30_27068470     ASom    G    A        0      0        2 
  30  chr30_27068470     HCab    G    A        0      0        2 
  30  chr30_27068470     HPrz    G    A        0      0        2 
  30  chr30_27068470     ZBoe    G    A        0      0        2 
  30  chr30_27068470     ZGre    G    A        0      0        2 
  30  chr30_27068470     ZHar    G    A        1      2        2 
  30  chr30_27068470   Sample    G    A        0      0        2 
  30  chr30_27077425     AAsi    G    A        0      0        2 
  30  chr30_27077425     AKia    G    A        0      0        2 
  30  chr30_27077425     AOna    G    A        0      0        2 
  30  chr30_27077425     ASom    G    A        0      0        2 
  30  chr30_27077425     HCab    G    A        0      0        2 
  30  chr30_27077425     HPrz    G    A        0      0        2 
  30  chr30_27077425     ZBoe    G    A        0      0        2 
  30  chr30_27077425     ZGre    G    A        0      0        2 
  30  chr30_27077425     ZHar    G    A        1      2        2 
  30  chr30_27077425   Sample    G    A        0      0        2 
  30  chr30_27078814     AAsi    T    C        0      0        2 
  30  chr30_27078814     AKia    T    C        0      0        2 
  30  chr30_27078814     AOna    T    C        0      0        2 
  30  chr30_27078814     ASom    T    C        0      0        2 
  30  chr30_27078814     HCab    T    C        1      2        2 
  30  chr30_27078814     HPrz    T    C        1      2        2 
  30  chr30_27078814     ZBoe    T    C        0      0        2 
  30  chr30_27078814     ZGre    T    C        0      0        2 
  30  chr30_27078814     ZHar    T    C        0      0        2 
  30  chr30_27078814   Sample    T    C        0      0        2 
  30  chr30_27086428     AAsi    C    T        0      0        2 
  30  chr30_27086428     AKia    C    T        0      0        2 
  30  chr30_27086428     AOna    C    T        0      0        2 
  30  chr30_27086428     ASom    C    T        0      0        2 
  30  chr30_27086428     HCab    C    T        1      2        2 
  30  chr30_27086428     HPrz    C    T        1      2        2 
  30  chr30_27086428     ZBoe    C    T        0      0        2 
  30  chr30_27086428     ZGre    C    T        0      0        2 
  30  chr30_27086428     ZHar    C    T        0      0        2 
  30  chr30_27086428   Sample    C    T        0      0        2 
  30  chr30_27089980     AAsi    G    A        0      0        2 
  30  chr30_27089980     AKia    G    A        0      0        2 
  30  chr30_27089980     AOna    G    A        0      0        2 
  30  chr30_27089980     ASom    G    A        0      0        2 
  30  chr30_27089980     HCab    G    A        1      2        2 
  30  chr30_27089980     HPrz    G    A        1      2        2 
  30  chr30_27089980     ZBoe    G    A        0      0        2 
  30  chr30_27089980     ZGre    G    A        0      0        2 
  30  chr30_27089980     ZHar    G    A        0      0        2 
  30  chr30_27089980   Sample    G    A        0      0        2 
  30  chr30_27092869     AAsi    T    A        0      0        2 
  30  chr30_27092869     AKia    T    A        1      2        2 
  30  chr30_27092869     AOna    T    A        0      0        2 
  30  chr30_27092869     ASom    T    A        0      0        2 
  30  chr30_27092869     HCab    T    A        1      2        2 
  30  chr30_27092869     HPrz    T    A        1      2        2 
  30  chr30_27092869     ZBoe    T    A        0      0        2 
  30  chr30_27092869     ZGre    T    A        0      0        2 
  30  chr30_27092869     ZHar    T    A        0      0        2 
  30  chr30_27092869   Sample    T    A        0      0        2 
  30  chr30_27097686     AAsi    A    G        0      0        2 
  30  chr30_27097686     AKia    A    G        0      0        2 
  30  chr30_27097686     AOna    A    G        0      0        2 
  30  chr30_27097686     ASom    A    G        0      0        2 
  30  chr30_27097686     HCab    A    G        1      2        2 
  30  chr30_27097686     HPrz    A    G        1      2        2 
  30  chr30_27097686     ZBoe    A    G        0      0        2 
  30  chr30_27097686     ZGre    A    G        0      0        2 
  30  chr30_27097686     ZHar    A    G        0      0        2 
  30  chr30_27097686   Sample    A    G        0      0        2 
  30  chr30_27099921     AAsi    C    G        0      0        2 
  30  chr30_27099921     AKia    C    G        1      2        2 
  30  chr30_27099921     AOna    C    G        0      0        2 
  30  chr30_27099921     ASom    C    G        0      0        2 
  30  chr30_27099921     HCab    C    G        0      0        2 
  30  chr30_27099921     HPrz    C    G        0      0        2 
  30  chr30_27099921     ZBoe    C    G        0      0        2 
  30  chr30_27099921     ZGre    C    G        0      0        2 
  30  chr30_27099921     ZHar    C    G        0      0        2 
  30  chr30_27099921   Sample    C    G        0      0        2 
  30  chr30_27108905     AAsi    T    C        0      0        2 
  30  chr30_27108905     AKia    T    C        0      0        2 
  30  chr30_27108905     AOna    T    C      0.5      1        2 
  30  chr30_27108905     ASom    T    C        0      0        2 
  30  chr30_27108905     HCab    T    C        0      0        2 
  30  chr30_27108905     HPrz    T    C        0      0        2 
  30  chr30_27108905     ZBoe    T    C        0      0        2 
  30  chr30_27108905     ZGre    T    C        0      0        2 
  30  chr30_27108905     ZHar    T    C        0      0        2 
  30  chr30_27108905   Sample    T    C        0      0        2 
  30  chr30_27108963     AAsi    C    G        0      0        2 
  30  chr30_27108963     AKia    C    G        1      2        2 
  30  chr30_27108963     AOna    C    G        1      2        2 
  30  chr30_27108963     ASom    C    G        0      0        2 
  30  chr30_27108963     HCab    C    G        0      0        2 
  30  chr30_27108963     HPrz    C    G        0      0        2 
  30  chr30_27108963     ZBoe    C    G        0      0        2 
  30  chr30_27108963     ZGre    C    G        0      0        2 
  30  chr30_27108963     ZHar    C    G        0      0        2 
  30  chr30_27108963   Sample    C    G        0      0        2 
  30  chr30_27123192     AAsi    G    T        0      0        2 
  30  chr30_27123192     AKia    G    T        0      0        2 
  30  chr30_27123192     AOna    G    T        0      0        2 
  30  chr30_27123192     ASom    G    T        0      0        2 
  30  chr30_27123192     HCab    G    T        1      2        2 
  30  chr30_27123192     HPrz    G    T        1      2        2 
  30  chr30_27123192     ZBoe    G    T        0      0        2 
  30  chr30_27123192     ZGre    G    T        0      0        2 
  30  chr30_27123192     ZHar    G    T        0      0        2 
  30  chr30_27123192   Sample    G    T        0      0        2 
  30  chr30_27123212     AAsi    A    C        0      0        2 
  30  chr30_27123212     AKia    A    C        0      0        2 
  30  chr30_27123212     AOna    A    C        1      2        2 
  30  chr30_27123212     ASom    A    C        0      0        2 
  30  chr30_27123212     HCab    A    C        0      0        2 
  30  chr30_27123212     HPrz    A    C        0      0        2 
  30  chr30_27123212     ZBoe    A    C        0      0        2 
  30  chr30_27123212     ZGre    A    C        0      0        2 
  30  chr30_27123212     ZHar    A    C        0      0        2 
  30  chr30_27123212   Sample    A    C        0      0        2 
  30  chr30_27124534     AAsi    G    A        0      0        2 
  30  chr30_27124534     AKia    G    A        0      0        2 
  30  chr30_27124534     AOna    G    A        0      0        2 
  30  chr30_27124534     ASom    G    A        0      0        2 
  30  chr30_27124534     HCab    G    A        1      2        2 
  30  chr30_27124534     HPrz    G    A        1      2        2 
  30  chr30_27124534     ZBoe    G    A        0      0        2 
  30  chr30_27124534     ZGre    G    A        0      0        2 
  30  chr30_27124534     ZHar    G    A        0      0        2 
  30  chr30_27124534   Sample    G    A        0      0        2 
  30  chr30_27126538     AAsi    T    G        0      0        2 
  30  chr30_27126538     AKia    T    G        0      0        2 
  30  chr30_27126538     AOna    T    G        0      0        2 
  30  chr30_27126538     ASom    T    G        0      0        2 
  30  chr30_27126538     HCab    T    G        0      0        2 
  30  chr30_27126538     HPrz    T    G        0      0        2 
  30  chr30_27126538     ZBoe    T    G        0      0        2 
  30  chr30_27126538     ZGre    T    G      0.5      1        2 
  30  chr30_27126538     ZHar    T    G        0      0        2 
  30  chr30_27126538   Sample    T    G        0      0        2 
  30  chr30_27128850     AAsi    G    A        0      0        2 
  30  chr30_27128850     AKia    G    A        0      0        2 
  30  chr30_27128850     AOna    G    A        0      0        2 
  30  chr30_27128850     ASom    G    A        0      0        2 
  30  chr30_27128850     HCab    G    A        0      0        2 
  30  chr30_27128850     HPrz    G    A        0      0        2 
  30  chr30_27128850     ZBoe    G    A        0      0        2 
  30  chr30_27128850     ZGre    G    A        1      2        2 
  30  chr30_27128850     ZHar    G    A        0      0        2 
  30  chr30_27128850   Sample    G    A        0      0        2 
  30  chr30_27130286     AAsi    T    C        0      0        2 
  30  chr30_27130286     AKia    T    C        1      2        2 
  30  chr30_27130286     AOna    T    C      0.5      1        2 
  30  chr30_27130286     ASom    T    C        0      0        2 
  30  chr30_27130286     HCab    T    C        0      0        2 
  30  chr30_27130286     HPrz    T    C        0      0        2 
  30  chr30_27130286     ZBoe    T    C        0      0        2 
  30  chr30_27130286     ZGre    T    C        0      0        2 
  30  chr30_27130286     ZHar    T    C        0      0        2 
  30  chr30_27130286   Sample    T    C        0      0        2 
  30  chr30_27133377     AAsi    G    C        0      0        2 
  30  chr30_27133377     AKia    G    C        0      0        2 
  30  chr30_27133377     AOna    G    C        0      0        2 
  30  chr30_27133377     ASom    G    C        0      0        2 
  30  chr30_27133377     HCab    G    C        0      0        2 
  30  chr30_27133377     HPrz    G    C        0      0        2 
  30  chr30_27133377     ZBoe    G    C        0      0        2 
  30  chr30_27133377     ZGre    G    C        0      0        2 
  30  chr30_27133377     ZHar    G    C        1      2        2 
  30  chr30_27133377   Sample    G    C        0      0        2 
  30  chr30_27141975     AAsi    G    A        0      0        2 
  30  chr30_27141975     AKia    G    A        1      2        2 
  30  chr30_27141975     AOna    G    A        0      0        2 
  30  chr30_27141975     ASom    G    A        0      0        2 
  30  chr30_27141975     HCab    G    A        0      0        2 
  30  chr30_27141975     HPrz    G    A        0      0        2 
  30  chr30_27141975     ZBoe    G    A        0      0        2 
  30  chr30_27141975     ZGre    G    A        0      0        2 
  30  chr30_27141975     ZHar    G    A        0      0        2 
  30  chr30_27141975   Sample    G    A        0      0        2 
  30  chr30_27145876     AAsi    C    T        0      0        2 
  30  chr30_27145876     AKia    C    T        0      0        2 
  30  chr30_27145876     AOna    C    T        0      0        2 
  30  chr30_27145876     ASom    C    T        0      0        2 
  30  chr30_27145876     HCab    C    T        0      0        2 
  30  chr30_27145876     HPrz    C    T        0      0        2 
  30  chr30_27145876     ZBoe    C    T        1      2        2 
  30  chr30_27145876     ZGre    C    T        0      0        2 
  30  chr30_27145876     ZHar    C    T        1      2        2 
  30  chr30_27145876   Sample    C    T        0      0        2 
  30  chr30_27157296     AAsi    A    G        0      0        2 
  30  chr30_27157296     AKia    A    G        0      0        2 
  30  chr30_27157296     AOna    A    G        0      0        2 
  30  chr30_27157296     ASom    A    G        0      0        2 
  30  chr30_27157296     HCab    A    G        1      2        2 
  30  chr30_27157296     HPrz    A    G        1      2        2 
  30  chr30_27157296     ZBoe    A    G        0      0        2 
  30  chr30_27157296     ZGre    A    G        0      0        2 
  30  chr30_27157296     ZHar    A    G        0      0        2 
  30  chr30_27157296   Sample    A    G        0      0        2 
  30  chr30_27167520     AAsi    G    C        0      0        2 
  30  chr30_27167520     AKia    G    C        0      0        2 
  30  chr30_27167520     AOna    G    C        0      0        2 
  30  chr30_27167520     ASom    G    C        0      0        2 
  30  chr30_27167520     HCab    G    C        0      0        2 
  30  chr30_27167520     HPrz    G    C      0.5      1        2 
  30  chr30_27167520     ZBoe    G    C        0      0        2 
  30  chr30_27167520     ZGre    G    C        0      0        2 
  30  chr30_27167520     ZHar    G    C        0      0        2 
  30  chr30_27167520   Sample    G    C        0      0        2 
  30  chr30_27173715     AAsi    G    A        0      0        2 
  30  chr30_27173715     AKia    G    A        0      0        2 
  30  chr30_27173715     AOna    G    A        0      0        2 
  30  chr30_27173715     ASom    G    A        0      0        2 
  30  chr30_27173715     HCab    G    A        1      2        2 
  30  chr30_27173715     HPrz    G    A      0.5      1        2 
  30  chr30_27173715     ZBoe    G    A        0      0        2 
  30  chr30_27173715     ZGre    G    A        0      0        2 
  30  chr30_27173715     ZHar    G    A        0      0        2 
  30  chr30_27173715   Sample    G    A        0      0        2 
  30  chr30_27174264     AAsi    C    T        0      0        2 
  30  chr30_27174264     AKia    C    T        0      0        2 
  30  chr30_27174264     AOna    C    T        0      0        2 
  30  chr30_27174264     ASom    C    T        0      0        2 
  30  chr30_27174264     HCab    C    T        1      2        2 
  30  chr30_27174264     HPrz    C    T        1      2        2 
  30  chr30_27174264     ZBoe    C    T        0      0        2 
  30  chr30_27174264     ZGre    C    T        0      0        2 
  30  chr30_27174264     ZHar    C    T        0      0        2 
  30  chr30_27174264   Sample    C    T        0      0        2 
  30  chr30_27179278     AAsi    C    G      0.5      1        2 
  30  chr30_27179278     AKia    C    G        1      2        2 
  30  chr30_27179278     AOna    C    G        0      0        2 
  30  chr30_27179278     ASom    C    G        1      2        2 
  30  chr30_27179278     HCab    C    G        0      0        2 
  30  chr30_27179278     HPrz    C    G        0      0        2 
  30  chr30_27179278     ZBoe    C    G        0      0        2 
  30  chr30_27179278     ZGre    C    G        0      0        2 
  30  chr30_27179278     ZHar    C    G        0      0        2 
  30  chr30_27179278   Sample    C    G        1      2        2 
  30  chr30_27179549     AAsi    A    G        0      0        2 
  30  chr30_27179549     AKia    A    G        1      2        2 
  30  chr30_27179549     AOna    A    G        0      0        2 
  30  chr30_27179549     ASom    A    G        0      0        2 
  30  chr30_27179549     HCab    A    G        0      0        2 
  30  chr30_27179549     HPrz    A    G        0      0        2 
  30  chr30_27179549     ZBoe    A    G        0      0        2 
  30  chr30_27179549     ZGre    A    G        0      0        2 
  30  chr30_27179549     ZHar    A    G        0      0        2 
  30  chr30_27179549   Sample    A    G        0      0        2 
  30  chr30_27181895     AAsi    T    C        0      0        2 
  30  chr30_27181895     AKia    T    C        0      0        2 
  30  chr30_27181895     AOna    T    C      0.5      1        2 
  30  chr30_27181895     ASom    T    C        0      0        2 
  30  chr30_27181895     HCab    T    C        0      0        2 
  30  chr30_27181895     HPrz    T    C        0      0        2 
  30  chr30_27181895     ZBoe    T    C        0      0        2 
  30  chr30_27181895     ZGre    T    C        0      0        2 
  30  chr30_27181895     ZHar    T    C        0      0        2 
  30  chr30_27181895   Sample    T    C        0      0        2 
  30  chr30_27190141     AAsi    C    A        0      0        2 
  30  chr30_27190141     AKia    C    A        0      0        2 
  30  chr30_27190141     AOna    C    A        0      0        2 
  30  chr30_27190141     ASom    C    A        0      0        2 
  30  chr30_27190141     HCab    C    A        0      0        2 
  30  chr30_27190141     HPrz    C    A        0      0        2 
  30  chr30_27190141     ZBoe    C    A        0      0        2 
  30  chr30_27190141     ZGre    C    A        0      0        2 
  30  chr30_27190141     ZHar    C    A      0.5      1        2 
  30  chr30_27190141   Sample    C    A        0      0        2 
  30  chr30_27194649     AAsi    G    A        0      0        2 
  30  chr30_27194649     AKia    G    A        1      2        2 
  30  chr30_27194649     AOna    G    A      0.5      1        2 
  30  chr30_27194649     ASom    G    A        0      0        2 
  30  chr30_27194649     HCab    G    A        0      0        2 
  30  chr30_27194649     HPrz    G    A        0      0        2 
  30  chr30_27194649     ZBoe    G    A        0      0        2 
  30  chr30_27194649     ZGre    G    A        0      0        2 
  30  chr30_27194649     ZHar    G    A        0      0        2 
  30  chr30_27194649   Sample    G    A        0      0        2 
  30  chr30_27211845     AAsi    C    T        0      0        2 
  30  chr30_27211845     AKia    C    T        0      0        2 
  30  chr30_27211845     AOna    C    T        0      0        2 
  30  chr30_27211845     ASom    C    T        0      0        2 
  30  chr30_27211845     HCab    C    T        1      2        2 
  30  chr30_27211845     HPrz    C    T        1      2        2 
  30  chr30_27211845     ZBoe    C    T        0      0        2 
  30  chr30_27211845     ZGre    C    T        0      0        2 
  30  chr30_27211845     ZHar    C    T        0      0        2 
  30  chr30_27211845   Sample    C    T        0      0        2 
  30  chr30_27224793     AAsi    C    T        1      2        2 
  30  chr30_27224793     AKia    C    T        0      0        2 
  30  chr30_27224793     AOna    C    T        0      0        2 
  30  chr30_27224793     ASom    C    T      0.5      1        2 
  30  chr30_27224793     HCab    C    T        0      0        2 
  30  chr30_27224793     HPrz    C    T        0      0        2 
  30  chr30_27224793     ZBoe    C    T        0      0        2 
  30  chr30_27224793     ZGre    C    T        0      0        2 
  30  chr30_27224793     ZHar    C    T        0      0        2 
  30  chr30_27224793   Sample    C    T        1      2        2 
  30  chr30_27228603     AAsi    G    T        0      0        2 
  30  chr30_27228603     AKia    G    T        0      0        2 
  30  chr30_27228603     AOna    G    T        1      2        2 
  30  chr30_27228603     ASom    G    T        0      0        2 
  30  chr30_27228603     HCab    G    T        0      0        2 
  30  chr30_27228603     HPrz    G    T        0      0        2 
  30  chr30_27228603     ZBoe    G    T        0      0        2 
  30  chr30_27228603     ZGre    G    T        0      0        2 
  30  chr30_27228603     ZHar    G    T        0      0        2 
  30  chr30_27228603   Sample    G    T        0      0        2 
  30  chr30_27239121     AAsi    T    C      0.5      1        2 
  30  chr30_27239121     AKia    T    C        0      0        2 
  30  chr30_27239121     AOna    T    C        0      0        2 
  30  chr30_27239121     ASom    T    C        0      0        2 
  30  chr30_27239121     HCab    T    C        0      0        2 
  30  chr30_27239121     HPrz    T    C        0      0        2 
  30  chr30_27239121     ZBoe    T    C        0      0        2 
  30  chr30_27239121     ZGre    T    C        0      0        2 
  30  chr30_27239121     ZHar    T    C        0      0        2 
  30  chr30_27239121   Sample    T    C        0      0        2 
  30  chr30_27241936     AAsi    C    G        0      0        2 
  30  chr30_27241936     AKia    C    G        0      0        2 
  30  chr30_27241936     AOna    C    G        0      0        2 
  30  chr30_27241936     ASom    C    G        0      0        2 
  30  chr30_27241936     HCab    C    G        1      2        2 
  30  chr30_27241936     HPrz    C    G        1      2        2 
  30  chr30_27241936     ZBoe    C    G        0      0        2 
  30  chr30_27241936     ZGre    C    G        0      0        2 
  30  chr30_27241936     ZHar    C    G        0      0        2 
  30  chr30_27241936   Sample    C    G        0      0        2 
  30  chr30_27243921     AAsi    T    C        0      0        2 
  30  chr30_27243921     AKia    T    C        0      0        2 
  30  chr30_27243921     AOna    T    C        0      0        2 
  30  chr30_27243921     ASom    T    C        0      0        2 
  30  chr30_27243921     HCab    T    C        0      0        2 
  30  chr30_27243921     HPrz    T    C        0      0        2 
  30  chr30_27243921     ZBoe    T    C        0      0        2 
  30  chr30_27243921     ZGre    T    C        0      0        2 
  30  chr30_27243921     ZHar    T    C        1      2        2 
  30  chr30_27243921   Sample    T    C        0      0        2 
  30  chr30_27244835     AAsi    T    C        0      0        2 
  30  chr30_27244835     AKia    T    C        0      0        2 
  30  chr30_27244835     AOna    T    C        0      0        2 
  30  chr30_27244835     ASom    T    C        0      0        2 
  30  chr30_27244835     HCab    T    C        0      0        2 
  30  chr30_27244835     HPrz    T    C        0      0        2 
  30  chr30_27244835     ZBoe    T    C        0      0        2 
  30  chr30_27244835     ZGre    T    C      0.5      1        2 
  30  chr30_27244835     ZHar    T    C        0      0        2 
  30  chr30_27244835   Sample    T    C        0      0        2 
  30  chr30_27247118     AAsi    C    G        0      0        2 
  30  chr30_27247118     AKia    C    G        0      0        2 
  30  chr30_27247118     AOna    C    G        0      0        2 
  30  chr30_27247118     ASom    C    G        0      0        2 
  30  chr30_27247118     HCab    C    G        0      0        2 
  30  chr30_27247118     HPrz    C    G        0      0        2 
  30  chr30_27247118     ZBoe    C    G        0      0        2 
  30  chr30_27247118     ZGre    C    G      0.5      1        2 
  30  chr30_27247118     ZHar    C    G        0      0        2 
  30  chr30_27247118   Sample    C    G        0      0        2 
  30  chr30_27254959     AAsi    A    G        0      0        2 
  30  chr30_27254959     AKia    A    G        0      0        2 
  30  chr30_27254959     AOna    A    G      0.5      1        2 
  30  chr30_27254959     ASom    A    G      0.5      1        2 
  30  chr30_27254959     HCab    A    G        0      0        2 
  30  chr30_27254959     HPrz    A    G        0      0        2 
  30  chr30_27254959     ZBoe    A    G        0      0        2 
  30  chr30_27254959     ZGre    A    G        0      0        2 
  30  chr30_27254959     ZHar    A    G        0      0        2 
  30  chr30_27254959   Sample    A    G        0      0        2 
  30  chr30_27263793     AAsi    G    A        0      0        2 
  30  chr30_27263793     AKia    G    A        0      0        2 
  30  chr30_27263793     AOna    G    A        1      2        2 
  30  chr30_27263793     ASom    G    A        0      0        2 
  30  chr30_27263793     HCab    G    A        0      0        2 
  30  chr30_27263793     HPrz    G    A        0      0        2 
  30  chr30_27263793     ZBoe    G    A        0      0        2 
  30  chr30_27263793     ZGre    G    A        0      0        2 
  30  chr30_27263793     ZHar    G    A        0      0        2 
  30  chr30_27263793   Sample    G    A        0      0        2 
  30  chr30_27265475     AAsi    T    C        0      0        2 
  30  chr30_27265475     AKia    T    C        0      0        2 
  30  chr30_27265475     AOna    T    C        0      0        2 
  30  chr30_27265475     ASom    T    C      0.5      1        2 
  30  chr30_27265475     HCab    T    C        0      0        2 
  30  chr30_27265475     HPrz    T    C        0      0        2 
  30  chr30_27265475     ZBoe    T    C        0      0        2 
  30  chr30_27265475     ZGre    T    C        0      0        2 
  30  chr30_27265475     ZHar    T    C        0      0        2 
  30  chr30_27265475   Sample    T    C        0      0        2 
  30  chr30_27273173     AAsi    A    G        0      0        2 
  30  chr30_27273173     AKia    A    G        0      0        2 
  30  chr30_27273173     AOna    A    G        0      0        2 
  30  chr30_27273173     ASom    A    G        0      0        2 
  30  chr30_27273173     HCab    A    G        1      2        2 
  30  chr30_27273173     HPrz    A    G        1      2        2 
  30  chr30_27273173     ZBoe    A    G        0      0        2 
  30  chr30_27273173     ZGre    A    G        0      0        2 
  30  chr30_27273173     ZHar    A    G        0      0        2 
  30  chr30_27273173   Sample    A    G        0      0        2 
  30  chr30_27273395     AAsi    A    G        0      0        2 
  30  chr30_27273395     AKia    A    G        0      0        2 
  30  chr30_27273395     AOna    A    G        0      0        2 
  30  chr30_27273395     ASom    A    G        0      0        2 
  30  chr30_27273395     HCab    A    G        0      0        2 
  30  chr30_27273395     HPrz    A    G        0      0        2 
  30  chr30_27273395     ZBoe    A    G        1      2        2 
  30  chr30_27273395     ZGre    A    G      0.5      1        2 
  30  chr30_27273395     ZHar    A    G        0      0        2 
  30  chr30_27273395   Sample    A    G        0      0        2 
  30  chr30_27277898     AAsi    T    C        0      0        2 
  30  chr30_27277898     AKia    T    C      0.5      1        2 
  30  chr30_27277898     AOna    T    C        0      0        2 
  30  chr30_27277898     ASom    T    C        0      0        2 
  30  chr30_27277898     HCab    T    C        0      0        2 
  30  chr30_27277898     HPrz    T    C        0      0        2 
  30  chr30_27277898     ZBoe    T    C        0      0        2 
  30  chr30_27277898     ZGre    T    C        0      0        2 
  30  chr30_27277898     ZHar    T    C        0      0        2 
  30  chr30_27277898   Sample    T    C        0      0        2 
  30  chr30_27282620     AAsi    C    A        0      0        2 
  30  chr30_27282620     AKia    C    A      0.5      1        2 
  30  chr30_27282620     AOna    C    A        0      0        2 
  30  chr30_27282620     ASom    C    A        0      0        2 
  30  chr30_27282620     HCab    C    A        0      0        2 
  30  chr30_27282620     HPrz    C    A        0      0        2 
  30  chr30_27282620     ZBoe    C    A        0      0        2 
  30  chr30_27282620     ZGre    C    A        0      0        2 
  30  chr30_27282620     ZHar    C    A        0      0        2 
  30  chr30_27282620   Sample    C    A        0      0        2 
  30  chr30_27288575     AAsi    G    A        0      0        2 
  30  chr30_27288575     AKia    G    A        0      0        2 
  30  chr30_27288575     AOna    G    A        0      0        2 
  30  chr30_27288575     ASom    G    A        0      0        2 
  30  chr30_27288575     HCab    G    A        1      2        2 
  30  chr30_27288575     HPrz    G    A        1      2        2 
  30  chr30_27288575     ZBoe    G    A        0      0        2 
  30  chr30_27288575     ZGre    G    A        0      0        2 
  30  chr30_27288575     ZHar    G    A        0      0        2 
  30  chr30_27288575   Sample    G    A        0      0        2 
  30  chr30_27290358     AAsi    C    T        1      2        2 
  30  chr30_27290358     AKia    C    T        0      0        2 
  30  chr30_27290358     AOna    C    T        0      0        2 
  30  chr30_27290358     ASom    C    T        1      2        2 
  30  chr30_27290358     HCab    C    T        0      0        2 
  30  chr30_27290358     HPrz    C    T        0      0        2 
  30  chr30_27290358     ZBoe    C    T        0      0        2 
  30  chr30_27290358     ZGre    C    T        0      0        2 
  30  chr30_27290358     ZHar    C    T        0      0        2 
  30  chr30_27290358   Sample    C    T        0      0        2 
  30  chr30_27295938     AAsi    T    C        0      0        2 
  30  chr30_27295938     AKia    T    C        0      0        2 
  30  chr30_27295938     AOna    T    C        0      0        2 
  30  chr30_27295938     ASom    T    C        0      0        2 
  30  chr30_27295938     HCab    T    C        0      0        2 
  30  chr30_27295938     HPrz    T    C        0      0        2 
  30  chr30_27295938     ZBoe    T    C        0      0        2 
  30  chr30_27295938     ZGre    T    C        1      2        2 
  30  chr30_27295938     ZHar    T    C        0      0        2 
  30  chr30_27295938   Sample    T    C        0      0        2 
  30  chr30_27297312     AAsi    G    C        0      0        2 
  30  chr30_27297312     AKia    G    C        0      0        2 
  30  chr30_27297312     AOna    G    C        0      0        2 
  30  chr30_27297312     ASom    G    C        0      0        2 
  30  chr30_27297312     HCab    G    C        0      0        2 
  30  chr30_27297312     HPrz    G    C        0      0        2 
  30  chr30_27297312     ZBoe    G    C        0      0        2 
  30  chr30_27297312     ZGre    G    C        1      2        2 
  30  chr30_27297312     ZHar    G    C        0      0        2 
  30  chr30_27297312   Sample    G    C        0      0        2 
  30  chr30_27304592     AAsi    T    C        0      0        2 
  30  chr30_27304592     AKia    T    C        0      0        2 
  30  chr30_27304592     AOna    T    C        0      0        2 
  30  chr30_27304592     ASom    T    C        0      0        2 
  30  chr30_27304592     HCab    T    C        1      2        2 
  30  chr30_27304592     HPrz    T    C        1      2        2 
  30  chr30_27304592     ZBoe    T    C        0      0        2 
  30  chr30_27304592     ZGre    T    C        0      0        2 
  30  chr30_27304592     ZHar    T    C        0      0        2 
  30  chr30_27304592   Sample    T    C        0      0        2 
  30  chr30_27308320     AAsi    G    C      0.5      1        2 
  30  chr30_27308320     AKia    G    C        0      0        2 
  30  chr30_27308320     AOna    G    C        0      0        2 
  30  chr30_27308320     ASom    G    C        0      0        2 
  30  chr30_27308320     HCab    G    C        0      0        2 
  30  chr30_27308320     HPrz    G    C        0      0        2 
  30  chr30_27308320     ZBoe    G    C        0      0        2 
  30  chr30_27308320     ZGre    G    C        0      0        2 
  30  chr30_27308320     ZHar    G    C        0      0        2 
  30  chr30_27308320   Sample    G    C        0      0        2 
  30  chr30_27311921     AAsi    C    T        0      0        2 
  30  chr30_27311921     AKia    C    T        0      0        2 
  30  chr30_27311921     AOna    C    T        0      0        2 
  30  chr30_27311921     ASom    C    T        0      0        2 
  30  chr30_27311921     HCab    C    T        0      0        2 
  30  chr30_27311921     HPrz    C    T        0      0        2 
  30  chr30_27311921     ZBoe    C    T      0.5      1        2 
  30  chr30_27311921     ZGre    C    T        0      0        2 
  30  chr30_27311921     ZHar    C    T        0      0        2 
  30  chr30_27311921   Sample    C    T        0      0        2 
  30  chr30_27316703     AAsi    A    C        0      0        2 
  30  chr30_27316703     AKia    A    C        0      0        2 
  30  chr30_27316703     AOna    A    C      0.5      1        2 
  30  chr30_27316703     ASom    A    C        0      0        2 
  30  chr30_27316703     HCab    A    C        0      0        2 
  30  chr30_27316703     HPrz    A    C        0      0        2 
  30  chr30_27316703     ZBoe    A    C        0      0        2 
  30  chr30_27316703     ZGre    A    C        0      0        2 
  30  chr30_27316703     ZHar    A    C        0      0        2 
  30  chr30_27316703   Sample    A    C        0      0        2 
  30  chr30_27317417     AAsi    G    T        0      0        2 
  30  chr30_27317417     AKia    G    T        0      0        2 
  30  chr30_27317417     AOna    G    T        1      2        2 
  30  chr30_27317417     ASom    G    T        0      0        2 
  30  chr30_27317417     HCab    G    T        0      0        2 
  30  chr30_27317417     HPrz    G    T        0      0        2 
  30  chr30_27317417     ZBoe    G    T        0      0        2 
  30  chr30_27317417     ZGre    G    T        0      0        2 
  30  chr30_27317417     ZHar    G    T        0      0        2 
  30  chr30_27317417   Sample    G    T        0      0        2 
  30  chr30_27317622     AAsi    A    C        0      0        2 
  30  chr30_27317622     AKia    A    C        0      0        2 
  30  chr30_27317622     AOna    A    C        0      0        2 
  30  chr30_27317622     ASom    A    C        0      0        2 
  30  chr30_27317622     HCab    A    C      0.5      1        2 
  30  chr30_27317622     HPrz    A    C        0      0        2 
  30  chr30_27317622     ZBoe    A    C        0      0        2 
  30  chr30_27317622     ZGre    A    C        0      0        2 
  30  chr30_27317622     ZHar    A    C        0      0        2 
  30  chr30_27317622   Sample    A    C        0      0        2 
  30  chr30_27318985     AAsi    A    G        0      0        2 
  30  chr30_27318985     AKia    A    G        0      0        2 
  30  chr30_27318985     AOna    A    G        0      0        2 
  30  chr30_27318985     ASom    A    G        0      0        2 
  30  chr30_27318985     HCab    A    G        1      2        2 
  30  chr30_27318985     HPrz    A    G        1      2        2 
  30  chr30_27318985     ZBoe    A    G        0      0        2 
  30  chr30_27318985     ZGre    A    G        0      0        2 
  30  chr30_27318985     ZHar    A    G        0      0        2 
  30  chr30_27318985   Sample    A    G        0      0        2 
  30  chr30_27320994     AAsi    T    C        0      0        2 
  30  chr30_27320994     AKia    T    C        0      0        2 
  30  chr30_27320994     AOna    T    C        0      0        2 
  30  chr30_27320994     ASom    T    C        0      0        2 
  30  chr30_27320994     HCab    T    C        0      0        2 
  30  chr30_27320994     HPrz    T    C        0      0        2 
  30  chr30_27320994     ZBoe    T    C      0.5      1        2 
  30  chr30_27320994     ZGre    T    C        1      2        2 
  30  chr30_27320994     ZHar    T    C        1      2        2 
  30  chr30_27320994   Sample    T    C        0      0        2 
  30  chr30_27323873     AAsi    A    G        0      0        2 
  30  chr30_27323873     AKia    A    G        0      0        2 
  30  chr30_27323873     AOna    A    G        0      0        2 
  30  chr30_27323873     ASom    A    G        0      0        2 
  30  chr30_27323873     HCab    A    G        0      0        2 
  30  chr30_27323873     HPrz    A    G        0      0        2 
  30  chr30_27323873     ZBoe    A    G        0      0        2 
  30  chr30_27323873     ZGre    A    G        0      0        2 
  30  chr30_27323873     ZHar    A    G        1      2        2 
  30  chr30_27323873   Sample    A    G        0      0        2 
  30  chr30_27325362     AAsi    A    G        0      0        2 
  30  chr30_27325362     AKia    A    G        0      0        2 
  30  chr30_27325362     AOna    A    G        0      0        2 
  30  chr30_27325362     ASom    A    G        0      0        2 
  30  chr30_27325362     HCab    A    G        0      0        2 
  30  chr30_27325362     HPrz    A    G        0      0        2 
  30  chr30_27325362     ZBoe    A    G      0.5      1        2 
  30  chr30_27325362     ZGre    A    G        0      0        2 
  30  chr30_27325362     ZHar    A    G        0      0        2 
  30  chr30_27325362   Sample    A    G        0      0        2 
  30  chr30_27334926     AAsi    T    C        0      0        2 
  30  chr30_27334926     AKia    T    C        0      0        2 
  30  chr30_27334926     AOna    T    C        0      0        2 
  30  chr30_27334926     ASom    T    C        0      0        2 
  30  chr30_27334926     HCab    T    C      0.5      1        2 
  30  chr30_27334926     HPrz    T    C      0.5      1        2 
  30  chr30_27334926     ZBoe    T    C        0      0        2 
  30  chr30_27334926     ZGre    T    C        0      0        2 
  30  chr30_27334926     ZHar    T    C        0      0        2 
  30  chr30_27334926   Sample    T    C        0      0        2 
  30  chr30_27336151     AAsi    G    A        0      0        2 
  30  chr30_27336151     AKia    G    A        1      2        2 
  30  chr30_27336151     AOna    G    A        0      0        2 
  30  chr30_27336151     ASom    G    A        0      0        2 
  30  chr30_27336151     HCab    G    A        0      0        2 
  30  chr30_27336151     HPrz    G    A        0      0        2 
  30  chr30_27336151     ZBoe    G    A        0      0        2 
  30  chr30_27336151     ZGre    G    A        0      0        2 
  30  chr30_27336151     ZHar    G    A        0      0        2 
  30  chr30_27336151   Sample    G    A        0      0        2 
  30  chr30_27342428     AAsi    C    A        0      0        2 
  30  chr30_27342428     AKia    C    A        0      0        2 
  30  chr30_27342428     AOna    C    A        0      0        2 
  30  chr30_27342428     ASom    C    A        0      0        2 
  30  chr30_27342428     HCab    C    A        0      0        2 
  30  chr30_27342428     HPrz    C    A        0      0        2 
  30  chr30_27342428     ZBoe    C    A        1      2        2 
  30  chr30_27342428     ZGre    C    A        1      2        2 
  30  chr30_27342428     ZHar    C    A        1      2        2 
  30  chr30_27342428   Sample    C    A        0      0        2 
  30  chr30_27342644     AAsi    G    C        0      0        2 
  30  chr30_27342644     AKia    G    C        0      0        2 
  30  chr30_27342644     AOna    G    C        0      0        2 
  30  chr30_27342644     ASom    G    C        0      0        2 
  30  chr30_27342644     HCab    G    C        0      0        2 
  30  chr30_27342644     HPrz    G    C        0      0        2 
  30  chr30_27342644     ZBoe    G    C        0      0        2 
  30  chr30_27342644     ZGre    G    C        0      0        2 
  30  chr30_27342644     ZHar    G    C        1      2        2 
  30  chr30_27342644   Sample    G    C        0      0        2 
  30  chr30_27343540     AAsi    A    G        1      2        2 
  30  chr30_27343540     AKia    A    G        1      2        2 
  30  chr30_27343540     AOna    A    G        1      2        2 
  30  chr30_27343540     ASom    A    G        1      2        2 
  30  chr30_27343540     HCab    A    G        0      0        2 
  30  chr30_27343540     HPrz    A    G        0      0        2 
  30  chr30_27343540     ZBoe    A    G        0      0        2 
  30  chr30_27343540     ZGre    A    G        0      0        2 
  30  chr30_27343540     ZHar    A    G        0      0        2 
  30  chr30_27343540   Sample    A    G        1      2        2 
  30  chr30_27347207     AAsi    G    A        0      0        2 
  30  chr30_27347207     AKia    G    A        0      0        2 
  30  chr30_27347207     AOna    G    A        0      0        2 
  30  chr30_27347207     ASom    G    A        0      0        2 
  30  chr30_27347207     HCab    G    A        0      0        2 
  30  chr30_27347207     HPrz    G    A        0      0        2 
  30  chr30_27347207     ZBoe    G    A        0      0        2 
  30  chr30_27347207     ZGre    G    A        0      0        2 
  30  chr30_27347207     ZHar    G    A        1      2        2 
  30  chr30_27347207   Sample    G    A        0      0        2 
  30  chr30_27347621     AAsi    G    T        0      0        2 
  30  chr30_27347621     AKia    G    T        1      2        2 
  30  chr30_27347621     AOna    G    T        0      0        2 
  30  chr30_27347621     ASom    G    T        0      0        2 
  30  chr30_27347621     HCab    G    T        0      0        2 
  30  chr30_27347621     HPrz    G    T        0      0        2 
  30  chr30_27347621     ZBoe    G    T        0      0        2 
  30  chr30_27347621     ZGre    G    T        0      0        2 
  30  chr30_27347621     ZHar    G    T        0      0        2 
  30  chr30_27347621   Sample    G    T        0      0        2 
  30  chr30_27347831     AAsi    C    T        0      0        2 
  30  chr30_27347831     AKia    C    T        1      2        2 
  30  chr30_27347831     AOna    C    T        0      0        2 
  30  chr30_27347831     ASom    C    T        0      0        2 
  30  chr30_27347831     HCab    C    T        0      0        2 
  30  chr30_27347831     HPrz    C    T        0      0        2 
  30  chr30_27347831     ZBoe    C    T        0      0        2 
  30  chr30_27347831     ZGre    C    T        0      0        2 
  30  chr30_27347831     ZHar    C    T        0      0        2 
  30  chr30_27347831   Sample    C    T        0      0        2 
  30  chr30_27347921     AAsi    T    C        0      0        2 
  30  chr30_27347921     AKia    T    C        1      2        2 
  30  chr30_27347921     AOna    T    C        0      0        2 
  30  chr30_27347921     ASom    T    C        0      0        2 
  30  chr30_27347921     HCab    T    C        0      0        2 
  30  chr30_27347921     HPrz    T    C        0      0        2 
  30  chr30_27347921     ZBoe    T    C        0      0        2 
  30  chr30_27347921     ZGre    T    C        0      0        2 
  30  chr30_27347921     ZHar    T    C        0      0        2 
  30  chr30_27347921   Sample    T    C        0      0        2 
  30  chr30_27348593     AAsi    C    G        0      0        2 
  30  chr30_27348593     AKia    C    G        1      2        2 
  30  chr30_27348593     AOna    C    G        1      2        2 
  30  chr30_27348593     ASom    C    G        0      0        2 
  30  chr30_27348593     HCab    C    G        1      2        2 
  30  chr30_27348593     HPrz    C    G        1      2        2 
  30  chr30_27348593     ZBoe    C    G        0      0        2 
  30  chr30_27348593     ZGre    C    G        0      0        2 
  30  chr30_27348593     ZHar    C    G        0      0        2 
  30  chr30_27348593   Sample    C    G        0      0        2 
  30  chr30_27353716     AAsi    A    G        0      0        2 
  30  chr30_27353716     AKia    A    G        1      2        2 
  30  chr30_27353716     AOna    A    G        0      0        2 
  30  chr30_27353716     ASom    A    G        0      0        2 
  30  chr30_27353716     HCab    A    G        0      0        2 
  30  chr30_27353716     HPrz    A    G        0      0        2 
  30  chr30_27353716     ZBoe    A    G        0      0        2 
  30  chr30_27353716     ZGre    A    G        0      0        2 
  30  chr30_27353716     ZHar    A    G      0.5      1        2 
  30  chr30_27353716   Sample    A    G        0      0        2 
  30  chr30_27358430     AAsi    G    C        0      0        2 
  30  chr30_27358430     AKia    G    C        0      0        2 
  30  chr30_27358430     AOna    G    C        0      0        2 
  30  chr30_27358430     ASom    G    C        0      0        2 
  30  chr30_27358430     HCab    G    C        0      0        2 
  30  chr30_27358430     HPrz    G    C        0      0        2 
  30  chr30_27358430     ZBoe    G    C        0      0        2 
  30  chr30_27358430     ZGre    G    C        0      0        2 
  30  chr30_27358430     ZHar    G    C        1      2        2 
  30  chr30_27358430   Sample    G    C        0      0        2 
  30  chr30_27365955     AAsi    G    A        0      0        2 
  30  chr30_27365955     AKia    G    A        0      0        2 
  30  chr30_27365955     AOna    G    A        0      0        2 
  30  chr30_27365955     ASom    G    A        0      0        2 
  30  chr30_27365955     HCab    G    A        1      2        2 
  30  chr30_27365955     HPrz    G    A        1      2        2 
  30  chr30_27365955     ZBoe    G    A        0      0        2 
  30  chr30_27365955     ZGre    G    A        0      0        2 
  30  chr30_27365955     ZHar    G    A        0      0        2 
  30  chr30_27365955   Sample    G    A        0      0        2 
  30  chr30_27376179     AAsi    C    A        0      0        2 
  30  chr30_27376179     AKia    C    A        0      0        2 
  30  chr30_27376179     AOna    C    A        0      0        2 
  30  chr30_27376179     ASom    C    A        1      2        2 
  30  chr30_27376179     HCab    C    A        0      0        2 
  30  chr30_27376179     HPrz    C    A        0      0        2 
  30  chr30_27376179     ZBoe    C    A        0      0        2 
  30  chr30_27376179     ZGre    C    A        0      0        2 
  30  chr30_27376179     ZHar    C    A        0      0        2 
  30  chr30_27376179   Sample    C    A        0      0        2 
  30  chr30_27378486     AAsi    G    C        0      0        2 
  30  chr30_27378486     AKia    G    C        0      0        2 
  30  chr30_27378486     AOna    G    C        0      0        2 
  30  chr30_27378486     ASom    G    C        0      0        2 
  30  chr30_27378486     HCab    G    C        1      2        2 
  30  chr30_27378486     HPrz    G    C        1      2        2 
  30  chr30_27378486     ZBoe    G    C        0      0        2 
  30  chr30_27378486     ZGre    G    C        0      0        2 
  30  chr30_27378486     ZHar    G    C        0      0        2 
  30  chr30_27378486   Sample    G    C        0      0        2 
  30  chr30_27378856     AAsi    T    C        0      0        2 
  30  chr30_27378856     AKia    T    C        0      0        2 
  30  chr30_27378856     AOna    T    C        0      0        2 
  30  chr30_27378856     ASom    T    C        0      0        2 
  30  chr30_27378856     HCab    T    C        1      2        2 
  30  chr30_27378856     HPrz    T    C        1      2        2 
  30  chr30_27378856     ZBoe    T    C        0      0        2 
  30  chr30_27378856     ZGre    T    C        0      0        2 
  30  chr30_27378856     ZHar    T    C        0      0        2 
  30  chr30_27378856   Sample    T    C        0      0        2 
  30  chr30_27379023     AAsi    A    G        0      0        2 
  30  chr30_27379023     AKia    A    G        0      0        2 
  30  chr30_27379023     AOna    A    G        0      0        2 
  30  chr30_27379023     ASom    A    G        0      0        2 
  30  chr30_27379023     HCab    A    G        0      0        2 
  30  chr30_27379023     HPrz    A    G        0      0        2 
  30  chr30_27379023     ZBoe    A    G      0.5      1        2 
  30  chr30_27379023     ZGre    A    G        0      0        2 
  30  chr30_27379023     ZHar    A    G        0      0        2 
  30  chr30_27379023   Sample    A    G        0      0        2 
  30  chr30_27383616     AAsi    G    C        0      0        2 
  30  chr30_27383616     AKia    G    C        0      0        2 
  30  chr30_27383616     AOna    G    C        0      0        2 
  30  chr30_27383616     ASom    G    C      0.5      1        2 
  30  chr30_27383616     HCab    G    C        0      0        2 
  30  chr30_27383616     HPrz    G    C        0      0        2 
  30  chr30_27383616     ZBoe    G    C        0      0        2 
  30  chr30_27383616     ZGre    G    C        0      0        2 
  30  chr30_27383616     ZHar    G    C        0      0        2 
  30  chr30_27383616   Sample    G    C        0      0        2 
  30  chr30_27385382     AAsi    T    C        0      0        2 
  30  chr30_27385382     AKia    T    C        0      0        2 
  30  chr30_27385382     AOna    T    C        0      0        2 
  30  chr30_27385382     ASom    T    C        0      0        2 
  30  chr30_27385382     HCab    T    C        0      0        2 
  30  chr30_27385382     HPrz    T    C        0      0        2 
  30  chr30_27385382     ZBoe    T    C        0      0        2 
  30  chr30_27385382     ZGre    T    C        0      0        2 
  30  chr30_27385382     ZHar    T    C        1      2        2 
  30  chr30_27385382   Sample    T    C        0      0        2 
  30  chr30_27390199     AAsi    C    T        0      0        2 
  30  chr30_27390199     AKia    C    T        0      0        2 
  30  chr30_27390199     AOna    C    T        0      0        2 
  30  chr30_27390199     ASom    C    T        0      0        2 
  30  chr30_27390199     HCab    C    T        1      2        2 
  30  chr30_27390199     HPrz    C    T        1      2        2 
  30  chr30_27390199     ZBoe    C    T        0      0        2 
  30  chr30_27390199     ZGre    C    T        0      0        2 
  30  chr30_27390199     ZHar    C    T        0      0        2 
  30  chr30_27390199   Sample    C    T        0      0        2 
  30  chr30_27412040     AAsi    A    C        0      0        2 
  30  chr30_27412040     AKia    A    C        0      0        2 
  30  chr30_27412040     AOna    A    C        0      0        2 
  30  chr30_27412040     ASom    A    C        0      0        2 
  30  chr30_27412040     HCab    A    C        0      0        2 
  30  chr30_27412040     HPrz    A    C        0      0        2 
  30  chr30_27412040     ZBoe    A    C        0      0        2 
  30  chr30_27412040     ZGre    A    C        0      0        2 
  30  chr30_27412040     ZHar    A    C        1      2        2 
  30  chr30_27412040   Sample    A    C        0      0        2 
  30  chr30_27420695     AAsi    G    A        0      0        2 
  30  chr30_27420695     AKia    G    A        0      0        2 
  30  chr30_27420695     AOna    G    A        0      0        2 
  30  chr30_27420695     ASom    G    A        0      0        2 
  30  chr30_27420695     HCab    G    A        0      0        2 
  30  chr30_27420695     HPrz    G    A        0      0        2 
  30  chr30_27420695     ZBoe    G    A      0.5      1        2 
  30  chr30_27420695     ZGre    G    A        0      0        2 
  30  chr30_27420695     ZHar    G    A        0      0        2 
  30  chr30_27420695   Sample    G    A        0      0        2 
  30  chr30_27421614     AAsi    T    C        0      0        2 
  30  chr30_27421614     AKia    T    C        0      0        2 
  30  chr30_27421614     AOna    T    C        0      0        2 
  30  chr30_27421614     ASom    T    C        0      0        2 
  30  chr30_27421614     HCab    T    C        0      0        2 
  30  chr30_27421614     HPrz    T    C        0      0        2 
  30  chr30_27421614     ZBoe    T    C        1      2        2 
  30  chr30_27421614     ZGre    T    C        0      0        2 
  30  chr30_27421614     ZHar    T    C        0      0        2 
  30  chr30_27421614   Sample    T    C        0      0        2 
  30  chr30_27425938     AAsi    C    T        0      0        2 
  30  chr30_27425938     AKia    C    T        0      0        2 
  30  chr30_27425938     AOna    C    T        0      0        2 
  30  chr30_27425938     ASom    C    T        0      0        2 
  30  chr30_27425938     HCab    C    T        0      0        2 
  30  chr30_27425938     HPrz    C    T        0      0        2 
  30  chr30_27425938     ZBoe    C    T      0.5      1        2 
  30  chr30_27425938     ZGre    C    T        0      0        2 
  30  chr30_27425938     ZHar    C    T        0      0        2 
  30  chr30_27425938   Sample    C    T        0      0        2 
  30  chr30_27439177     AAsi    T    C        0      0        2 
  30  chr30_27439177     AKia    T    C        0      0        2 
  30  chr30_27439177     AOna    T    C        0      0        2 
  30  chr30_27439177     ASom    T    C        0      0        2 
  30  chr30_27439177     HCab    T    C        1      2        2 
  30  chr30_27439177     HPrz    T    C        1      2        2 
  30  chr30_27439177     ZBoe    T    C        0      0        2 
  30  chr30_27439177     ZGre    T    C        0      0        2 
  30  chr30_27439177     ZHar    T    C        0      0        2 
  30  chr30_27439177   Sample    T    C        0      0        2 
  30  chr30_27441685     AAsi    A    G        0      0        2 
  30  chr30_27441685     AKia    A    G        1      2        2 
  30  chr30_27441685     AOna    A    G      0.5      1        2 
  30  chr30_27441685     ASom    A    G        0      0        2 
  30  chr30_27441685     HCab    A    G        0      0        2 
  30  chr30_27441685     HPrz    A    G        0      0        2 
  30  chr30_27441685     ZBoe    A    G        0      0        2 
  30  chr30_27441685     ZGre    A    G      0.5      1        2 
  30  chr30_27441685     ZHar    A    G        0      0        2 
  30  chr30_27441685   Sample    A    G        0      0        2 
  30  chr30_27454163     AAsi    G    C        0      0        2 
  30  chr30_27454163     AKia    G    C        0      0        2 
  30  chr30_27454163     AOna    G    C        0      0        2 
  30  chr30_27454163     ASom    G    C        0      0        2 
  30  chr30_27454163     HCab    G    C        0      0        2 
  30  chr30_27454163     HPrz    G    C      0.5      1        2 
  30  chr30_27454163     ZBoe    G    C        0      0        2 
  30  chr30_27454163     ZGre    G    C        0      0        2 
  30  chr30_27454163     ZHar    G    C        0      0        2 
  30  chr30_27454163   Sample    G    C        0      0        2 
  30  chr30_27455755     AAsi    G    C        0      0        2 
  30  chr30_27455755     AKia    G    C        0      0        2 
  30  chr30_27455755     AOna    G    C        0      0        2 
  30  chr30_27455755     ASom    G    C        0      0        2 
  30  chr30_27455755     HCab    G    C        1      2        2 
  30  chr30_27455755     HPrz    G    C        1      2        2 
  30  chr30_27455755     ZBoe    G    C        0      0        2 
  30  chr30_27455755     ZGre    G    C        0      0        2 
  30  chr30_27455755     ZHar    G    C        0      0        2 
  30  chr30_27455755   Sample    G    C        0      0        2 
  30  chr30_27458723     AAsi    T    C        0      0        2 
  30  chr30_27458723     AKia    T    C        1      2        2 
  30  chr30_27458723     AOna    T    C      0.5      1        2 
  30  chr30_27458723     ASom    T    C        0      0        2 
  30  chr30_27458723     HCab    T    C        0      0        2 
  30  chr30_27458723     HPrz    T    C        0      0        2 
  30  chr30_27458723     ZBoe    T    C        0      0        2 
  30  chr30_27458723     ZGre    T    C        0      0        2 
  30  chr30_27458723     ZHar    T    C        0      0        2 
  30  chr30_27458723   Sample    T    C        0      0        2 
  30  chr30_27461931     AAsi    T    C        0      0        2 
  30  chr30_27461931     AKia    T    C        0      0        2 
  30  chr30_27461931     AOna    T    C        0      0        2 
  30  chr30_27461931     ASom    T    C        0      0        2 
  30  chr30_27461931     HCab    T    C        0      0        2 
  30  chr30_27461931     HPrz    T    C        0      0        2 
  30  chr30_27461931     ZBoe    T    C        0      0        2 
  30  chr30_27461931     ZGre    T    C      0.5      1        2 
  30  chr30_27461931     ZHar    T    C        0      0        2 
  30  chr30_27461931   Sample    T    C        0      0        2 
  30  chr30_27472908     AAsi    A    G        0      0        2 
  30  chr30_27472908     AKia    A    G        0      0        2 
  30  chr30_27472908     AOna    A    G        0      0        2 
  30  chr30_27472908     ASom    A    G        0      0        2 
  30  chr30_27472908     HCab    A    G        1      2        2 
  30  chr30_27472908     HPrz    A    G        0      0        2 
  30  chr30_27472908     ZBoe    A    G        0      0        2 
  30  chr30_27472908     ZGre    A    G        0      0        2 
  30  chr30_27472908     ZHar    A    G        0      0        2 
  30  chr30_27472908   Sample    A    G        0      0        2 
  30  chr30_27483823     AAsi    C    A        0      0        2 
  30  chr30_27483823     AKia    C    A        0      0        2 
  30  chr30_27483823     AOna    C    A        0      0        2 
  30  chr30_27483823     ASom    C    A        0      0        2 
  30  chr30_27483823     HCab    C    A        0      0        2 
  30  chr30_27483823     HPrz    C    A        0      0        2 
  30  chr30_27483823     ZBoe    C    A      0.5      1        2 
  30  chr30_27483823     ZGre    C    A        1      2        2 
  30  chr30_27483823     ZHar    C    A        0      0        2 
  30  chr30_27483823   Sample    C    A        0      0        2 
  30  chr30_27484301     AAsi    A    G        0      0        2 
  30  chr30_27484301     AKia    A    G        0      0        2 
  30  chr30_27484301     AOna    A    G        0      0        2 
  30  chr30_27484301     ASom    A    G        0      0        2 
  30  chr30_27484301     HCab    A    G        0      0        2 
  30  chr30_27484301     HPrz    A    G        0      0        2 
  30  chr30_27484301     ZBoe    A    G        1      2        2 
  30  chr30_27484301     ZGre    A    G        0      0        2 
  30  chr30_27484301     ZHar    A    G        0      0        2 
  30  chr30_27484301   Sample    A    G        0      0        2 
  30  chr30_27486339     AAsi    T    C        0      0        2 
  30  chr30_27486339     AKia    T    C        0      0        2 
  30  chr30_27486339     AOna    T    C        0      0        2 
  30  chr30_27486339     ASom    T    C        0      0        2 
  30  chr30_27486339     HCab    T    C      0.5      1        2 
  30  chr30_27486339     HPrz    T    C        0      0        2 
  30  chr30_27486339     ZBoe    T    C        0      0        2 
  30  chr30_27486339     ZGre    T    C        0      0        2 
  30  chr30_27486339     ZHar    T    C        0      0        2 
  30  chr30_27486339   Sample    T    C        0      0        2 
  30  chr30_27488153     AAsi    G    A        0      0        2 
  30  chr30_27488153     AKia    G    A        0      0        2 
  30  chr30_27488153     AOna    G    A        0      0        2 
  30  chr30_27488153     ASom    G    A        0      0        2 
  30  chr30_27488153     HCab    G    A        0      0        2 
  30  chr30_27488153     HPrz    G    A        0      0        2 
  30  chr30_27488153     ZBoe    G    A        0      0        2 
  30  chr30_27488153     ZGre    G    A        1      2        2 
  30  chr30_27488153     ZHar    G    A        0      0        2 
  30  chr30_27488153   Sample    G    A        0      0        2 
  30  chr30_27496304     AAsi    C    A        0      0        2 
  30  chr30_27496304     AKia    C    A        0      0        2 
  30  chr30_27496304     AOna    C    A        0      0        2 
  30  chr30_27496304     ASom    C    A        0      0        2 
  30  chr30_27496304     HCab    C    A        0      0        2 
  30  chr30_27496304     HPrz    C    A        0      0        2 
  30  chr30_27496304     ZBoe    C    A        0      0        2 
  30  chr30_27496304     ZGre    C    A      0.5      1        2 
  30  chr30_27496304     ZHar    C    A        0      0        2 
  30  chr30_27496304   Sample    C    A        0      0        2 
  30  chr30_27498377     AAsi    G    A        0      0        2 
  30  chr30_27498377     AKia    G    A        0      0        2 
  30  chr30_27498377     AOna    G    A        0      0        2 
  30  chr30_27498377     ASom    G    A      0.5      1        2 
  30  chr30_27498377     HCab    G    A        0      0        2 
  30  chr30_27498377     HPrz    G    A        0      0        2 
  30  chr30_27498377     ZBoe    G    A        0      0        2 
  30  chr30_27498377     ZGre    G    A        0      0        2 
  30  chr30_27498377     ZHar    G    A        0      0        2 
  30  chr30_27498377   Sample    G    A        0      0        2 
  30  chr30_27502632     AAsi    T    C        0      0        2 
  30  chr30_27502632     AKia    T    C        0      0        2 
  30  chr30_27502632     AOna    T    C        0      0        2 
  30  chr30_27502632     ASom    T    C        0      0        2 
  30  chr30_27502632     HCab    T    C        0      0        2 
  30  chr30_27502632     HPrz    T    C        0      0        2 
  30  chr30_27502632     ZBoe    T    C        0      0        2 
  30  chr30_27502632     ZGre    T    C        1      2        2 
  30  chr30_27502632     ZHar    T    C        0      0        2 
  30  chr30_27502632   Sample    T    C        0      0        2 
  30  chr30_27502725     AAsi    A    G        0      0        2 
  30  chr30_27502725     AKia    A    G        0      0        2 
  30  chr30_27502725     AOna    A    G      0.5      1        2 
  30  chr30_27502725     ASom    A    G        0      0        2 
  30  chr30_27502725     HCab    A    G        0      0        2 
  30  chr30_27502725     HPrz    A    G        0      0        2 
  30  chr30_27502725     ZBoe    A    G        0      0        2 
  30  chr30_27502725     ZGre    A    G        0      0        2 
  30  chr30_27502725     ZHar    A    G        0      0        2 
  30  chr30_27502725   Sample    A    G        0      0        2 
  30  chr30_27507712     AAsi    A    G        0      0        2 
  30  chr30_27507712     AKia    A    G        0      0        2 
  30  chr30_27507712     AOna    A    G        0      0        2 
  30  chr30_27507712     ASom    A    G        0      0        2 
  30  chr30_27507712     HCab    A    G        1      2        2 
  30  chr30_27507712     HPrz    A    G        1      2        2 
  30  chr30_27507712     ZBoe    A    G        0      0        2 
  30  chr30_27507712     ZGre    A    G        0      0        2 
  30  chr30_27507712     ZHar    A    G        0      0        2 
  30  chr30_27507712   Sample    A    G        0      0        2 
  30  chr30_27507788     AAsi    G    A        0      0        2 
  30  chr30_27507788     AKia    G    A        1      2        2 
  30  chr30_27507788     AOna    G    A        1      2        2 
  30  chr30_27507788     ASom    G    A        0      0        2 
  30  chr30_27507788     HCab    G    A        0      0        2 
  30  chr30_27507788     HPrz    G    A        0      0        2 
  30  chr30_27507788     ZBoe    G    A        0      0        2 
  30  chr30_27507788     ZGre    G    A        0      0        2 
  30  chr30_27507788     ZHar    G    A        0      0        2 
  30  chr30_27507788   Sample    G    A        0      0        2 
  30  chr30_27509328     AAsi    G    T        0      0        2 
  30  chr30_27509328     AKia    G    T        0      0        2 
  30  chr30_27509328     AOna    G    T        0      0        2 
  30  chr30_27509328     ASom    G    T        0      0        2 
  30  chr30_27509328     HCab    G    T        0      0        2 
  30  chr30_27509328     HPrz    G    T        0      0        2 
  30  chr30_27509328     ZBoe    G    T        0      0        2 
  30  chr30_27509328     ZGre    G    T        1      2        2 
  30  chr30_27509328     ZHar    G    T        0      0        2 
  30  chr30_27509328   Sample    G    T        0      0        2 
  30  chr30_27515313     AAsi    C    T        0      0        2 
  30  chr30_27515313     AKia    C    T        0      0        2 
  30  chr30_27515313     AOna    C    T        0      0        2 
  30  chr30_27515313     ASom    C    T        0      0        2 
  30  chr30_27515313     HCab    C    T        0      0        2 
  30  chr30_27515313     HPrz    C    T      0.5      1        2 
  30  chr30_27515313     ZBoe    C    T        0      0        2 
  30  chr30_27515313     ZGre    C    T        0      0        2 
  30  chr30_27515313     ZHar    C    T        0      0        2 
  30  chr30_27515313   Sample    C    T        0      0        2 
  30  chr30_27535834     AAsi    T    A        1      2        2 
  30  chr30_27535834     AKia    T    A        0      0        2 
  30  chr30_27535834     AOna    T    A        0      0        2 
  30  chr30_27535834     ASom    T    A        1      2        2 
  30  chr30_27535834     HCab    T    A        0      0        2 
  30  chr30_27535834     HPrz    T    A        0      0        2 
  30  chr30_27535834     ZBoe    T    A        0      0        2 
  30  chr30_27535834     ZGre    T    A        0      0        2 
  30  chr30_27535834     ZHar    T    A        0      0        2 
  30  chr30_27535834   Sample    T    A        1      2        2 
  30  chr30_27537737     AAsi    G    C        0      0        2 
  30  chr30_27537737     AKia    G    C        0      0        2 
  30  chr30_27537737     AOna    G    C      0.5      1        2 
  30  chr30_27537737     ASom    G    C        0      0        2 
  30  chr30_27537737     HCab    G    C        0      0        2 
  30  chr30_27537737     HPrz    G    C        0      0        2 
  30  chr30_27537737     ZBoe    G    C        0      0        2 
  30  chr30_27537737     ZGre    G    C        0      0        2 
  30  chr30_27537737     ZHar    G    C        0      0        2 
  30  chr30_27537737   Sample    G    C        0      0        2 
  30  chr30_27551573     AAsi    A    G        0      0        2 
  30  chr30_27551573     AKia    A    G        0      0        2 
  30  chr30_27551573     AOna    A    G        0      0        2 
  30  chr30_27551573     ASom    A    G        0      0        2 
  30  chr30_27551573     HCab    A    G      0.5      1        2 
  30  chr30_27551573     HPrz    A    G        0      0        2 
  30  chr30_27551573     ZBoe    A    G        0      0        2 
  30  chr30_27551573     ZGre    A    G        0      0        2 
  30  chr30_27551573     ZHar    A    G        0      0        2 
  30  chr30_27551573   Sample    A    G        0      0        2 
  30  chr30_27552826     AAsi    T    A        0      0        2 
  30  chr30_27552826     AKia    T    A        0      0        2 
  30  chr30_27552826     AOna    T    A        0      0        2 
  30  chr30_27552826     ASom    T    A        0      0        2 
  30  chr30_27552826     HCab    T    A        0      0        2 
  30  chr30_27552826     HPrz    T    A        0      0        2 
  30  chr30_27552826     ZBoe    T    A        0      0        2 
  30  chr30_27552826     ZGre    T    A        0      0        2 
  30  chr30_27552826     ZHar    T    A        1      2        2 
  30  chr30_27552826   Sample    T    A        0      0        2 
  30  chr30_27568884     AAsi    A    G        0      0        2 
  30  chr30_27568884     AKia    A    G        0      0        2 
  30  chr30_27568884     AOna    A    G        0      0        2 
  30  chr30_27568884     ASom    A    G        0      0        2 
  30  chr30_27568884     HCab    A    G        0      0        2 
  30  chr30_27568884     HPrz    A    G        0      0        2 
  30  chr30_27568884     ZBoe    A    G        0      0        2 
  30  chr30_27568884     ZGre    A    G      0.5      1        2 
  30  chr30_27568884     ZHar    A    G        0      0        2 
  30  chr30_27568884   Sample    A    G        0      0        2 
  30  chr30_27569348     AAsi    T    C        0      0        2 
  30  chr30_27569348     AKia    T    C        0      0        2 
  30  chr30_27569348     AOna    T    C        0      0        2 
  30  chr30_27569348     ASom    T    C        0      0        2 
  30  chr30_27569348     HCab    T    C        0      0        2 
  30  chr30_27569348     HPrz    T    C      0.5      1        2 
  30  chr30_27569348     ZBoe    T    C        0      0        2 
  30  chr30_27569348     ZGre    T    C        0      0        2 
  30  chr30_27569348     ZHar    T    C        0      0        2 
  30  chr30_27569348   Sample    T    C        0      0        2 
  30  chr30_27570166     AAsi    G    C        1      2        2 
  30  chr30_27570166     AKia    G    C        1      2        2 
  30  chr30_27570166     AOna    G    C        1      2        2 
  30  chr30_27570166     ASom    G    C        1      2        2 
  30  chr30_27570166     HCab    G    C        0      0        2 
  30  chr30_27570166     HPrz    G    C        0      0        2 
  30  chr30_27570166     ZBoe    G    C        0      0        2 
  30  chr30_27570166     ZGre    G    C        0      0        2 
  30  chr30_27570166     ZHar    G    C        0      0        2 
  30  chr30_27570166   Sample    G    C        1      2        2 
  30  chr30_27577234     AAsi    A    G        0      0        2 
  30  chr30_27577234     AKia    A    G        0      0        2 
  30  chr30_27577234     AOna    A    G        0      0        2 
  30  chr30_27577234     ASom    A    G        0      0        2 
  30  chr30_27577234     HCab    A    G        1      2        2 
  30  chr30_27577234     HPrz    A    G        1      2        2 
  30  chr30_27577234     ZBoe    A    G      0.5      1        2 
  30  chr30_27577234     ZGre    A    G        0      0        2 
  30  chr30_27577234     ZHar    A    G        0      0        2 
  30  chr30_27577234   Sample    A    G        0      0        2 
  30  chr30_27581321     AAsi    T    C        0      0        2 
  30  chr30_27581321     AKia    T    C        0      0        2 
  30  chr30_27581321     AOna    T    C        0      0        2 
  30  chr30_27581321     ASom    T    C        0      0        2 
  30  chr30_27581321     HCab    T    C        0      0        2 
  30  chr30_27581321     HPrz    T    C        0      0        2 
  30  chr30_27581321     ZBoe    T    C        1      2        2 
  30  chr30_27581321     ZGre    T    C        0      0        2 
  30  chr30_27581321     ZHar    T    C        0      0        2 
  30  chr30_27581321   Sample    T    C        0      0        2 
  30  chr30_27589520     AAsi    C    A        0      0        2 
  30  chr30_27589520     AKia    C    A        0      0        2 
  30  chr30_27589520     AOna    C    A        0      0        2 
  30  chr30_27589520     ASom    C    A        0      0        2 
  30  chr30_27589520     HCab    C    A        0      0        2 
  30  chr30_27589520     HPrz    C    A        0      0        2 
  30  chr30_27589520     ZBoe    C    A        0      0        2 
  30  chr30_27589520     ZGre    C    A        0      0        2 
  30  chr30_27589520     ZHar    C    A      0.5      1        2 
  30  chr30_27589520   Sample    C    A        0      0        2 
  30  chr30_27597143     AAsi    C    T        0      0        2 
  30  chr30_27597143     AKia    C    T        0      0        2 
  30  chr30_27597143     AOna    C    T        0      0        2 
  30  chr30_27597143     ASom    C    T        0      0        2 
  30  chr30_27597143     HCab    C    T        1      2        2 
  30  chr30_27597143     HPrz    C    T        1      2        2 
  30  chr30_27597143     ZBoe    C    T        0      0        2 
  30  chr30_27597143     ZGre    C    T        0      0        2 
  30  chr30_27597143     ZHar    C    T        0      0        2 
  30  chr30_27597143   Sample    C    T        0      0        2 
  30  chr30_27597397     AAsi    A    T        0      0        2 
  30  chr30_27597397     AKia    A    T        0      0        2 
  30  chr30_27597397     AOna    A    T        0      0        2 
  30  chr30_27597397     ASom    A    T        0      0        2 
  30  chr30_27597397     HCab    A    T        0      0        2 
  30  chr30_27597397     HPrz    A    T        0      0        2 
  30  chr30_27597397     ZBoe    A    T        0      0        2 
  30  chr30_27597397     ZGre    A    T        0      0        2 
  30  chr30_27597397     ZHar    A    T        1      2        2 
  30  chr30_27597397   Sample    A    T        0      0        2 
  30  chr30_27599106     AAsi    C    G        0      0        2 
  30  chr30_27599106     AKia    C    G        0      0        2 
  30  chr30_27599106     AOna    C    G        0      0        2 
  30  chr30_27599106     ASom    C    G        0      0        2 
  30  chr30_27599106     HCab    C    G      0.5      1        2 
  30  chr30_27599106     HPrz    C    G        0      0        2 
  30  chr30_27599106     ZBoe    C    G        0      0        2 
  30  chr30_27599106     ZGre    C    G        0      0        2 
  30  chr30_27599106     ZHar    C    G        0      0        2 
  30  chr30_27599106   Sample    C    G        0      0        2 
  30  chr30_27601812     AAsi    A    G        0      0        2 
  30  chr30_27601812     AKia    A    G        0      0        2 
  30  chr30_27601812     AOna    A    G        0      0        2 
  30  chr30_27601812     ASom    A    G        0      0        2 
  30  chr30_27601812     HCab    A    G        0      0        2 
  30  chr30_27601812     HPrz    A    G        0      0        2 
  30  chr30_27601812     ZBoe    A    G        0      0        2 
  30  chr30_27601812     ZGre    A    G        0      0        2 
  30  chr30_27601812     ZHar    A    G        1      2        2 
  30  chr30_27601812   Sample    A    G        0      0        2 
  30  chr30_27602302     AAsi    A    G        0      0        2 
  30  chr30_27602302     AKia    A    G        0      0        2 
  30  chr30_27602302     AOna    A    G        0      0        2 
  30  chr30_27602302     ASom    A    G        0      0        2 
  30  chr30_27602302     HCab    A    G        0      0        2 
  30  chr30_27602302     HPrz    A    G        0      0        2 
  30  chr30_27602302     ZBoe    A    G        0      0        2 
  30  chr30_27602302     ZGre    A    G        0      0        2 
  30  chr30_27602302     ZHar    A    G        1      2        2 
  30  chr30_27602302   Sample    A    G        0      0        2 
  30  chr30_27604056     AAsi    C    T        0      0        2 
  30  chr30_27604056     AKia    C    T        1      2        2 
  30  chr30_27604056     AOna    C    T        1      2        2 
  30  chr30_27604056     ASom    C    T        0      0        2 
  30  chr30_27604056     HCab    C    T        0      0        2 
  30  chr30_27604056     HPrz    C    T        0      0        2 
  30  chr30_27604056     ZBoe    C    T        0      0        2 
  30  chr30_27604056     ZGre    C    T        0      0        2 
  30  chr30_27604056     ZHar    C    T        0      0        2 
  30  chr30_27604056   Sample    C    T        0      0        2 
  30  chr30_27616288     AAsi    A    T      0.5      1        2 
  30  chr30_27616288     AKia    A    T        0      0        2 
  30  chr30_27616288     AOna    A    T        0      0        2 
  30  chr30_27616288     ASom    A    T        1      2        2 
  30  chr30_27616288     HCab    A    T        0      0        2 
  30  chr30_27616288     HPrz    A    T        0      0        2 
  30  chr30_27616288     ZBoe    A    T        0      0        2 
  30  chr30_27616288     ZGre    A    T        0      0        2 
  30  chr30_27616288     ZHar    A    T        0      0        2 
  30  chr30_27616288   Sample    A    T        1      2        2 
  30  chr30_27616719     AAsi    G    A        0      0        2 
  30  chr30_27616719     AKia    G    A        0      0        2 
  30  chr30_27616719     AOna    G    A        0      0        2 
  30  chr30_27616719     ASom    G    A        0      0        2 
  30  chr30_27616719     HCab    G    A        1      2        2 
  30  chr30_27616719     HPrz    G    A        1      2        2 
  30  chr30_27616719     ZBoe    G    A        0      0        2 
  30  chr30_27616719     ZGre    G    A        0      0        2 
  30  chr30_27616719     ZHar    G    A        0      0        2 
  30  chr30_27616719   Sample    G    A        0      0        2 
  30  chr30_27624569     AAsi    A    G        0      0        2 
  30  chr30_27624569     AKia    A    G        0      0        2 
  30  chr30_27624569     AOna    A    G        0      0        2 
  30  chr30_27624569     ASom    A    G      0.5      1        2 
  30  chr30_27624569     HCab    A    G        0      0        2 
  30  chr30_27624569     HPrz    A    G        0      0        2 
  30  chr30_27624569     ZBoe    A    G        0      0        2 
  30  chr30_27624569     ZGre    A    G        0      0        2 
  30  chr30_27624569     ZHar    A    G        0      0        2 
  30  chr30_27624569   Sample    A    G        0      0        2 
  30  chr30_27636652     AAsi    C    T        0      0        2 
  30  chr30_27636652     AKia    C    T      0.5      1        2 
  30  chr30_27636652     AOna    C    T        0      0        2 
  30  chr30_27636652     ASom    C    T        0      0        2 
  30  chr30_27636652     HCab    C    T        0      0        2 
  30  chr30_27636652     HPrz    C    T        0      0        2 
  30  chr30_27636652     ZBoe    C    T        0      0        2 
  30  chr30_27636652     ZGre    C    T        0      0        2 
  30  chr30_27636652     ZHar    C    T        0      0        2 
  30  chr30_27636652   Sample    C    T        0      0        2 
  30  chr30_27637017     AAsi    T    C        0      0        2 
  30  chr30_27637017     AKia    T    C        0      0        2 
  30  chr30_27637017     AOna    T    C        0      0        2 
  30  chr30_27637017     ASom    T    C        0      0        2 
  30  chr30_27637017     HCab    T    C        0      0        2 
  30  chr30_27637017     HPrz    T    C        0      0        2 
  30  chr30_27637017     ZBoe    T    C        1      2        2 
  30  chr30_27637017     ZGre    T    C        1      2        2 
  30  chr30_27637017     ZHar    T    C        0      0        2 
  30  chr30_27637017   Sample    T    C        0      0        2 
  30  chr30_27637103     AAsi    T    G        0      0        2 
  30  chr30_27637103     AKia    T    G        0      0        2 
  30  chr30_27637103     AOna    T    G        0      0        2 
  30  chr30_27637103     ASom    T    G        0      0        2 
  30  chr30_27637103     HCab    T    G        0      0        2 
  30  chr30_27637103     HPrz    T    G        0      0        2 
  30  chr30_27637103     ZBoe    T    G        0      0        2 
  30  chr30_27637103     ZGre    T    G        0      0        2 
  30  chr30_27637103     ZHar    T    G      0.5      1        2 
  30  chr30_27637103   Sample    T    G        0      0        2 
  30  chr30_27637396     AAsi    T    A        0      0        2 
  30  chr30_27637396     AKia    T    A        0      0        2 
  30  chr30_27637396     AOna    T    A        0      0        2 
  30  chr30_27637396     ASom    T    A        0      0        2 
  30  chr30_27637396     HCab    T    A        0      0        2 
  30  chr30_27637396     HPrz    T    A        0      0        2 
  30  chr30_27637396     ZBoe    T    A        0      0        2 
  30  chr30_27637396     ZGre    T    A      0.5      1        2 
  30  chr30_27637396     ZHar    T    A        0      0        2 
  30  chr30_27637396   Sample    T    A        0      0        2 
  30  chr30_27640120     AAsi    C    T        0      0        2 
  30  chr30_27640120     AKia    C    T        0      0        2 
  30  chr30_27640120     AOna    C    T        0      0        2 
  30  chr30_27640120     ASom    C    T        0      0        2 
  30  chr30_27640120     HCab    C    T        0      0        2 
  30  chr30_27640120     HPrz    C    T        0      0        2 
  30  chr30_27640120     ZBoe    C    T        0      0        2 
  30  chr30_27640120     ZGre    C    T        1      2        2 
  30  chr30_27640120     ZHar    C    T        1      2        2 
  30  chr30_27640120   Sample    C    T        0      0        2 
  30  chr30_27643056     AAsi    G    A        0      0        2 
  30  chr30_27643056     AKia    G    A        0      0        2 
  30  chr30_27643056     AOna    G    A        0      0        2 
  30  chr30_27643056     ASom    G    A        0      0        2 
  30  chr30_27643056     HCab    G    A        0      0        2 
  30  chr30_27643056     HPrz    G    A        0      0        2 
  30  chr30_27643056     ZBoe    G    A        0      0        2 
  30  chr30_27643056     ZGre    G    A        0      0        2 
  30  chr30_27643056     ZHar    G    A      0.5      1        2 
  30  chr30_27643056   Sample    G    A        0      0        2 
  30  chr30_27649331     AAsi    A    G        0      0        2 
  30  chr30_27649331     AKia    A    G        0      0        2 
  30  chr30_27649331     AOna    A    G        0      0        2 
  30  chr30_27649331     ASom    A    G        0      0        2 
  30  chr30_27649331     HCab    A    G        0      0        2 
  30  chr30_27649331     HPrz    A    G        0      0        2 
  30  chr30_27649331     ZBoe    A    G        0      0        2 
  30  chr30_27649331     ZGre    A    G      0.5      1        2 
  30  chr30_27649331     ZHar    A    G        0      0        2 
  30  chr30_27649331   Sample    A    G        0      0        2 
  30  chr30_27650538     AAsi    T    G        0      0        2 
  30  chr30_27650538     AKia    T    G        0      0        2 
  30  chr30_27650538     AOna    T    G        0      0        2 
  30  chr30_27650538     ASom    T    G        0      0        2 
  30  chr30_27650538     HCab    T    G        0      0        2 
  30  chr30_27650538     HPrz    T    G        0      0        2 
  30  chr30_27650538     ZBoe    T    G        0      0        2 
  30  chr30_27650538     ZGre    T    G        0      0        2 
  30  chr30_27650538     ZHar    T    G        1      2        2 
  30  chr30_27650538   Sample    T    G        0      0        2 
  30  chr30_27652292     AAsi    A    C        0      0        2 
  30  chr30_27652292     AKia    A    C        0      0        2 
  30  chr30_27652292     AOna    A    C        0      0        2 
  30  chr30_27652292     ASom    A    C        0      0        2 
  30  chr30_27652292     HCab    A    C        0      0        2 
  30  chr30_27652292     HPrz    A    C      0.5      1        2 
  30  chr30_27652292     ZBoe    A    C        0      0        2 
  30  chr30_27652292     ZGre    A    C        0      0        2 
  30  chr30_27652292     ZHar    A    C        0      0        2 
  30  chr30_27652292   Sample    A    C        0      0        2 
  30  chr30_27661932     AAsi    A    G        0      0        2 
  30  chr30_27661932     AKia    A    G        0      0        2 
  30  chr30_27661932     AOna    A    G        0      0        2 
  30  chr30_27661932     ASom    A    G        0      0        2 
  30  chr30_27661932     HCab    A    G      0.5      1        2 
  30  chr30_27661932     HPrz    A    G        0      0        2 
  30  chr30_27661932     ZBoe    A    G        0      0        2 
  30  chr30_27661932     ZGre    A    G        0      0        2 
  30  chr30_27661932     ZHar    A    G        0      0        2 
  30  chr30_27661932   Sample    A    G        0      0        2 
  30  chr30_27662066     AAsi    T    C        0      0        2 
  30  chr30_27662066     AKia    T    C        0      0        2 
  30  chr30_27662066     AOna    T    C        1      2        2 
  30  chr30_27662066     ASom    T    C        0      0        2 
  30  chr30_27662066     HCab    T    C        0      0        2 
  30  chr30_27662066     HPrz    T    C        0      0        2 
  30  chr30_27662066     ZBoe    T    C        0      0        2 
  30  chr30_27662066     ZGre    T    C        0      0        2 
  30  chr30_27662066     ZHar    T    C        0      0        2 
  30  chr30_27662066   Sample    T    C        0      0        2 
  30  chr30_27665252     AAsi    G    C        0      0        2 
  30  chr30_27665252     AKia    G    C        0      0        2 
  30  chr30_27665252     AOna    G    C        0      0        2 
  30  chr30_27665252     ASom    G    C        0      0        2 
  30  chr30_27665252     HCab    G    C      0.5      1        2 
  30  chr30_27665252     HPrz    G    C        0      0        2 
  30  chr30_27665252     ZBoe    G    C        0      0        2 
  30  chr30_27665252     ZGre    G    C        0      0        2 
  30  chr30_27665252     ZHar    G    C        0      0        2 
  30  chr30_27665252   Sample    G    C        0      0        2 
  30  chr30_27667625     AAsi    G    A        0      0        2 
  30  chr30_27667625     AKia    G    A        0      0        2 
  30  chr30_27667625     AOna    G    A        0      0        2 
  30  chr30_27667625     ASom    G    A        0      0        2 
  30  chr30_27667625     HCab    G    A        1      2        2 
  30  chr30_27667625     HPrz    G    A        1      2        2 
  30  chr30_27667625     ZBoe    G    A        0      0        2 
  30  chr30_27667625     ZGre    G    A        0      0        2 
  30  chr30_27667625     ZHar    G    A        0      0        2 
  30  chr30_27667625   Sample    G    A        0      0        2 
  30  chr30_27667914     AAsi    A    G        0      0        2 
  30  chr30_27667914     AKia    A    G        0      0        2 
  30  chr30_27667914     AOna    A    G        0      0        2 
  30  chr30_27667914     ASom    A    G        0      0        2 
  30  chr30_27667914     HCab    A    G        1      2        2 
  30  chr30_27667914     HPrz    A    G        1      2        2 
  30  chr30_27667914     ZBoe    A    G        0      0        2 
  30  chr30_27667914     ZGre    A    G        0      0        2 
  30  chr30_27667914     ZHar    A    G        0      0        2 
  30  chr30_27667914   Sample    A    G        0      0        2 
  30  chr30_27677858     AAsi    G    A        0      0        2 
  30  chr30_27677858     AKia    G    A        1      2        2 
  30  chr30_27677858     AOna    G    A        0      0        2 
  30  chr30_27677858     ASom    G    A        0      0        2 
  30  chr30_27677858     HCab    G    A        0      0        2 
  30  chr30_27677858     HPrz    G    A        0      0        2 
  30  chr30_27677858     ZBoe    G    A        0      0        2 
  30  chr30_27677858     ZGre    G    A        0      0        2 
  30  chr30_27677858     ZHar    G    A        0      0        2 
  30  chr30_27677858   Sample    G    A        0      0        2 
  30  chr30_27681927     AAsi    T    C        0      0        2 
  30  chr30_27681927     AKia    T    C        0      0        2 
  30  chr30_27681927     AOna    T    C        0      0        2 
  30  chr30_27681927     ASom    T    C        0      0        2 
  30  chr30_27681927     HCab    T    C        0      0        2 
  30  chr30_27681927     HPrz    T    C        0      0        2 
  30  chr30_27681927     ZBoe    T    C      0.5      1        2 
  30  chr30_27681927     ZGre    T    C        0      0        2 
  30  chr30_27681927     ZHar    T    C        0      0        2 
  30  chr30_27681927   Sample    T    C        0      0        2 
  30  chr30_27682204     AAsi    A    G        0      0        2 
  30  chr30_27682204     AKia    A    G        0      0        2 
  30  chr30_27682204     AOna    A    G      0.5      1        2 
  30  chr30_27682204     ASom    A    G        0      0        2 
  30  chr30_27682204     HCab    A    G        0      0        2 
  30  chr30_27682204     HPrz    A    G        0      0        2 
  30  chr30_27682204     ZBoe    A    G        0      0        2 
  30  chr30_27682204     ZGre    A    G        0      0        2 
  30  chr30_27682204     ZHar    A    G        0      0        2 
  30  chr30_27682204   Sample    A    G        0      0        2 
  30  chr30_27682316     AAsi    G    A        0      0        2 
  30  chr30_27682316     AKia    G    A      0.5      1        2 
  30  chr30_27682316     AOna    G    A      0.5      1        2 
  30  chr30_27682316     ASom    G    A        0      0        2 
  30  chr30_27682316     HCab    G    A        0      0        2 
  30  chr30_27682316     HPrz    G    A        0      0        2 
  30  chr30_27682316     ZBoe    G    A        0      0        2 
  30  chr30_27682316     ZGre    G    A        0      0        2 
  30  chr30_27682316     ZHar    G    A        0      0        2 
  30  chr30_27682316   Sample    G    A        0      0        2 
  30  chr30_27691161     AAsi    G    A        0      0        2 
  30  chr30_27691161     AKia    G    A        0      0        2 
  30  chr30_27691161     AOna    G    A        0      0        2 
  30  chr30_27691161     ASom    G    A        0      0        2 
  30  chr30_27691161     HCab    G    A        1      2        2 
  30  chr30_27691161     HPrz    G    A        1      2        2 
  30  chr30_27691161     ZBoe    G    A        0      0        2 
  30  chr30_27691161     ZGre    G    A        0      0        2 
  30  chr30_27691161     ZHar    G    A        0      0        2 
  30  chr30_27691161   Sample    G    A        0      0        2 
  30  chr30_27691710     AAsi    C    T        0      0        2 
  30  chr30_27691710     AKia    C    T      0.5      1        2 
  30  chr30_27691710     AOna    C    T        0      0        2 
  30  chr30_27691710     ASom    C    T        0      0        2 
  30  chr30_27691710     HCab    C    T        0      0        2 
  30  chr30_27691710     HPrz    C    T        0      0        2 
  30  chr30_27691710     ZBoe    C    T        0      0        2 
  30  chr30_27691710     ZGre    C    T        0      0        2 
  30  chr30_27691710     ZHar    C    T        0      0        2 
  30  chr30_27691710   Sample    C    T        0      0        2 
  30  chr30_27691883     AAsi    T    C      0.5      1        2 
  30  chr30_27691883     AKia    T    C        0      0        2 
  30  chr30_27691883     AOna    T    C        0      0        2 
  30  chr30_27691883     ASom    T    C        0      0        2 
  30  chr30_27691883     HCab    T    C        0      0        2 
  30  chr30_27691883     HPrz    T    C        0      0        2 
  30  chr30_27691883     ZBoe    T    C        0      0        2 
  30  chr30_27691883     ZGre    T    C        0      0        2 
  30  chr30_27691883     ZHar    T    C        0      0        2 
  30  chr30_27691883   Sample    T    C        1      2        2 
  30  chr30_27692273     AAsi    G    A        1      2        2 
  30  chr30_27692273     AKia    G    A        0      0        2 
  30  chr30_27692273     AOna    G    A        0      0        2 
  30  chr30_27692273     ASom    G    A        0      0        2 
  30  chr30_27692273     HCab    G    A        0      0        2 
  30  chr30_27692273     HPrz    G    A        0      0        2 
  30  chr30_27692273     ZBoe    G    A        0      0        2 
  30  chr30_27692273     ZGre    G    A        0      0        2 
  30  chr30_27692273     ZHar    G    A        0      0        2 
  30  chr30_27692273   Sample    G    A        1      2        2 
  30  chr30_27695030     AAsi    A    G        0      0        2 
  30  chr30_27695030     AKia    A    G        0      0        2 
  30  chr30_27695030     AOna    A    G        0      0        2 
  30  chr30_27695030     ASom    A    G        0      0        2 
  30  chr30_27695030     HCab    A    G        0      0        2 
  30  chr30_27695030     HPrz    A    G        0      0        2 
  30  chr30_27695030     ZBoe    A    G      0.5      1        2 
  30  chr30_27695030     ZGre    A    G        0      0        2 
  30  chr30_27695030     ZHar    A    G        0      0        2 
  30  chr30_27695030   Sample    A    G        0      0        2 
  30  chr30_27701555     AAsi    T    C        0      0        2 
  30  chr30_27701555     AKia    T    C        0      0        2 
  30  chr30_27701555     AOna    T    C        0      0        2 
  30  chr30_27701555     ASom    T    C        0      0        2 
  30  chr30_27701555     HCab    T    C        0      0        2 
  30  chr30_27701555     HPrz    T    C        0      0        2 
  30  chr30_27701555     ZBoe    T    C      0.5      1        2 
  30  chr30_27701555     ZGre    T    C        0      0        2 
  30  chr30_27701555     ZHar    T    C        0      0        2 
  30  chr30_27701555   Sample    T    C        0      0        2 
  30  chr30_27714312     AAsi    A    T        0      0        2 
  30  chr30_27714312     AKia    A    T        0      0        2 
  30  chr30_27714312     AOna    A    T        0      0        2 
  30  chr30_27714312     ASom    A    T        0      0        2 
  30  chr30_27714312     HCab    A    T        1      2        2 
  30  chr30_27714312     HPrz    A    T        1      2        2 
  30  chr30_27714312     ZBoe    A    T        0      0        2 
  30  chr30_27714312     ZGre    A    T        0      0        2 
  30  chr30_27714312     ZHar    A    T        0      0        2 
  30  chr30_27714312   Sample    A    T        0      0        2 
  30  chr30_27714636     AAsi    T    C        0      0        2 
  30  chr30_27714636     AKia    T    C        1      2        2 
  30  chr30_27714636     AOna    T    C      0.5      1        2 
  30  chr30_27714636     ASom    T    C        0      0        2 
  30  chr30_27714636     HCab    T    C        1      2        2 
  30  chr30_27714636     HPrz    T    C        1      2        2 
  30  chr30_27714636     ZBoe    T    C        0      0        2 
  30  chr30_27714636     ZGre    T    C        0      0        2 
  30  chr30_27714636     ZHar    T    C        0      0        2 
  30  chr30_27714636   Sample    T    C        0      0        2 
  30  chr30_27720944     AAsi    A    G        0      0        2 
  30  chr30_27720944     AKia    A    G        0      0        2 
  30  chr30_27720944     AOna    A    G        0      0        2 
  30  chr30_27720944     ASom    A    G      0.5      1        2 
  30  chr30_27720944     HCab    A    G        0      0        2 
  30  chr30_27720944     HPrz    A    G        0      0        2 
  30  chr30_27720944     ZBoe    A    G        0      0        2 
  30  chr30_27720944     ZGre    A    G        0      0        2 
  30  chr30_27720944     ZHar    A    G        0      0        2 
  30  chr30_27720944   Sample    A    G        0      0        2 
  30  chr30_27729771     AAsi    T    C        0      0        2 
  30  chr30_27729771     AKia    T    C        0      0        2 
  30  chr30_27729771     AOna    T    C        0      0        2 
  30  chr30_27729771     ASom    T    C        0      0        2 
  30  chr30_27729771     HCab    T    C        0      0        2 
  30  chr30_27729771     HPrz    T    C        0      0        2 
  30  chr30_27729771     ZBoe    T    C        0      0        2 
  30  chr30_27729771     ZGre    T    C      0.5      1        2 
  30  chr30_27729771     ZHar    T    C        0      0        2 
  30  chr30_27729771   Sample    T    C        0      0        2 
  30  chr30_27730250     AAsi    C    T        0      0        2 
  30  chr30_27730250     AKia    C    T        0      0        2 
  30  chr30_27730250     AOna    C    T        0      0        2 
  30  chr30_27730250     ASom    C    T        0      0        2 
  30  chr30_27730250     HCab    C    T        0      0        2 
  30  chr30_27730250     HPrz    C    T        0      0        2 
  30  chr30_27730250     ZBoe    C    T        0      0        2 
  30  chr30_27730250     ZGre    C    T      0.5      1        2 
  30  chr30_27730250     ZHar    C    T        0      0        2 
  30  chr30_27730250   Sample    C    T        0      0        2 
  30  chr30_27731769     AAsi    A    G        0      0        2 
  30  chr30_27731769     AKia    A    G        0      0        2 
  30  chr30_27731769     AOna    A    G        0      0        2 
  30  chr30_27731769     ASom    A    G        0      0        2 
  30  chr30_27731769     HCab    A    G        1      2        2 
  30  chr30_27731769     HPrz    A    G        1      2        2 
  30  chr30_27731769     ZBoe    A    G        0      0        2 
  30  chr30_27731769     ZGre    A    G        0      0        2 
  30  chr30_27731769     ZHar    A    G        0      0        2 
  30  chr30_27731769   Sample    A    G        0      0        2 
  30  chr30_27747114     AAsi    T    C        0      0        2 
  30  chr30_27747114     AKia    T    C        0      0        2 
  30  chr30_27747114     AOna    T    C        0      0        2 
  30  chr30_27747114     ASom    T    C        0      0        2 
  30  chr30_27747114     HCab    T    C        0      0        2 
  30  chr30_27747114     HPrz    T    C        0      0        2 
  30  chr30_27747114     ZBoe    T    C        0      0        2 
  30  chr30_27747114     ZGre    T    C        0      0        2 
  30  chr30_27747114     ZHar    T    C        1      2        2 
  30  chr30_27747114   Sample    T    C        0      0        2 
  30  chr30_27750923     AAsi    G    A        0      0        2 
  30  chr30_27750923     AKia    G    A        0      0        2 
  30  chr30_27750923     AOna    G    A        0      0        2 
  30  chr30_27750923     ASom    G    A      0.5      1        2 
  30  chr30_27750923     HCab    G    A        0      0        2 
  30  chr30_27750923     HPrz    G    A        0      0        2 
  30  chr30_27750923     ZBoe    G    A        0      0        2 
  30  chr30_27750923     ZGre    G    A        0      0        2 
  30  chr30_27750923     ZHar    G    A        0      0        2 
  30  chr30_27750923   Sample    G    A        0      0        2 
  30  chr30_27753959     AAsi    A    G        0      0        2 
  30  chr30_27753959     AKia    A    G        0      0        2 
  30  chr30_27753959     AOna    A    G        0      0        2 
  30  chr30_27753959     ASom    A    G        0      0        2 
  30  chr30_27753959     HCab    A    G        0      0        2 
  30  chr30_27753959     HPrz    A    G        0      0        2 
  30  chr30_27753959     ZBoe    A    G        0      0        2 
  30  chr30_27753959     ZGre    A    G        1      2        2 
  30  chr30_27753959     ZHar    A    G        0      0        2 
  30  chr30_27753959   Sample    A    G        0      0        2 
  30  chr30_27756041     AAsi    A    G        0      0        2 
  30  chr30_27756041     AKia    A    G        0      0        2 
  30  chr30_27756041     AOna    A    G        0      0        2 
  30  chr30_27756041     ASom    A    G        0      0        2 
  30  chr30_27756041     HCab    A    G        1      2        2 
  30  chr30_27756041     HPrz    A    G        1      2        2 
  30  chr30_27756041     ZBoe    A    G        0      0        2 
  30  chr30_27756041     ZGre    A    G        0      0        2 
  30  chr30_27756041     ZHar    A    G        0      0        2 
  30  chr30_27756041   Sample    A    G        0      0        2 
  30  chr30_27764613     AAsi    A    G        0      0        2 
  30  chr30_27764613     AKia    A    G        0      0        2 
  30  chr30_27764613     AOna    A    G        0      0        2 
  30  chr30_27764613     ASom    A    G        0      0        2 
  30  chr30_27764613     HCab    A    G        0      0        2 
  30  chr30_27764613     HPrz    A    G        0      0        2 
  30  chr30_27764613     ZBoe    A    G        1      2        2 
  30  chr30_27764613     ZGre    A    G        0      0        2 
  30  chr30_27764613     ZHar    A    G        0      0        2 
  30  chr30_27764613   Sample    A    G        0      0        2 
  30  chr30_27768535     AAsi    G    C        0      0        2 
  30  chr30_27768535     AKia    G    C        0      0        2 
  30  chr30_27768535     AOna    G    C        0      0        2 
  30  chr30_27768535     ASom    G    C        0      0        2 
  30  chr30_27768535     HCab    G    C        1      2        2 
  30  chr30_27768535     HPrz    G    C      0.5      1        2 
  30  chr30_27768535     ZBoe    G    C        0      0        2 
  30  chr30_27768535     ZGre    G    C        0      0        2 
  30  chr30_27768535     ZHar    G    C        0      0        2 
  30  chr30_27768535   Sample    G    C        0      0        2 
  30  chr30_27773623     AAsi    G    A        0      0        2 
  30  chr30_27773623     AKia    G    A        0      0        2 
  30  chr30_27773623     AOna    G    A        0      0        2 
  30  chr30_27773623     ASom    G    A        0      0        2 
  30  chr30_27773623     HCab    G    A        1      2        2 
  30  chr30_27773623     HPrz    G    A        1      2        2 
  30  chr30_27773623     ZBoe    G    A        0      0        2 
  30  chr30_27773623     ZGre    G    A        0      0        2 
  30  chr30_27773623     ZHar    G    A        0      0        2 
  30  chr30_27773623   Sample    G    A        0      0        2 
  30  chr30_27776328     AAsi    T    C        0      0        2 
  30  chr30_27776328     AKia    T    C        0      0        2 
  30  chr30_27776328     AOna    T    C        0      0        2 
  30  chr30_27776328     ASom    T    C        0      0        2 
  30  chr30_27776328     HCab    T    C        0      0        2 
  30  chr30_27776328     HPrz    T    C        0      0        2 
  30  chr30_27776328     ZBoe    T    C        1      2        2 
  30  chr30_27776328     ZGre    T    C        0      0        2 
  30  chr30_27776328     ZHar    T    C        0      0        2 
  30  chr30_27776328   Sample    T    C        0      0        2 
  30  chr30_27777327     AAsi    G    A        0      0        2 
  30  chr30_27777327     AKia    G    A        0      0        2 
  30  chr30_27777327     AOna    G    A        0      0        2 
  30  chr30_27777327     ASom    G    A        0      0        2 
  30  chr30_27777327     HCab    G    A        1      2        2 
  30  chr30_27777327     HPrz    G    A      0.5      1        2 
  30  chr30_27777327     ZBoe    G    A        0      0        2 
  30  chr30_27777327     ZGre    G    A        0      0        2 
  30  chr30_27777327     ZHar    G    A        0      0        2 
  30  chr30_27777327   Sample    G    A        0      0        2 
  30  chr30_27777635     AAsi    T    C        1      2        2 
  30  chr30_27777635     AKia    T    C        0      0        2 
  30  chr30_27777635     AOna    T    C        0      0        2 
  30  chr30_27777635     ASom    T    C        0      0        2 
  30  chr30_27777635     HCab    T    C        0      0        2 
  30  chr30_27777635     HPrz    T    C        0      0        2 
  30  chr30_27777635     ZBoe    T    C        0      0        2 
  30  chr30_27777635     ZGre    T    C        0      0        2 
  30  chr30_27777635     ZHar    T    C        0      0        2 
  30  chr30_27777635   Sample    T    C        0      0        2 
  30  chr30_27778069     AAsi    C    A        0      0        2 
  30  chr30_27778069     AKia    C    A        0      0        2 
  30  chr30_27778069     AOna    C    A        0      0        2 
  30  chr30_27778069     ASom    C    A        0      0        2 
  30  chr30_27778069     HCab    C    A        0      0        2 
  30  chr30_27778069     HPrz    C    A        0      0        2 
  30  chr30_27778069     ZBoe    C    A        1      2        2 
  30  chr30_27778069     ZGre    C    A        0      0        2 
  30  chr30_27778069     ZHar    C    A        0      0        2 
  30  chr30_27778069   Sample    C    A        0      0        2 
  30  chr30_27781303     AAsi    G    A        0      0        2 
  30  chr30_27781303     AKia    G    A        0      0        2 
  30  chr30_27781303     AOna    G    A        0      0        2 
  30  chr30_27781303     ASom    G    A        0      0        2 
  30  chr30_27781303     HCab    G    A        0      0        2 
  30  chr30_27781303     HPrz    G    A        0      0        2 
  30  chr30_27781303     ZBoe    G    A        0      0        2 
  30  chr30_27781303     ZGre    G    A        1      2        2 
  30  chr30_27781303     ZHar    G    A        0      0        2 
  30  chr30_27781303   Sample    G    A        0      0        2 
  30  chr30_27785550     AAsi    A    G        0      0        2 
  30  chr30_27785550     AKia    A    G        0      0        2 
  30  chr30_27785550     AOna    A    G        0      0        2 
  30  chr30_27785550     ASom    A    G        0      0        2 
  30  chr30_27785550     HCab    A    G        0      0        2 
  30  chr30_27785550     HPrz    A    G      0.5      1        2 
  30  chr30_27785550     ZBoe    A    G        0      0        2 
  30  chr30_27785550     ZGre    A    G        0      0        2 
  30  chr30_27785550     ZHar    A    G        0      0        2 
  30  chr30_27785550   Sample    A    G        0      0        2 
  30  chr30_27794702     AAsi    A    G        0      0        2 
  30  chr30_27794702     AKia    A    G        0      0        2 
  30  chr30_27794702     AOna    A    G        0      0        2 
  30  chr30_27794702     ASom    A    G        0      0        2 
  30  chr30_27794702     HCab    A    G        1      2        2 
  30  chr30_27794702     HPrz    A    G        1      2        2 
  30  chr30_27794702     ZBoe    A    G        0      0        2 
  30  chr30_27794702     ZGre    A    G        0      0        2 
  30  chr30_27794702     ZHar    A    G        0      0        2 
  30  chr30_27794702   Sample    A    G        0      0        2 
  30  chr30_27804343     AAsi    A    G        0      0        2 
  30  chr30_27804343     AKia    A    G        0      0        2 
  30  chr30_27804343     AOna    A    G        0      0        2 
  30  chr30_27804343     ASom    A    G        0      0        2 
  30  chr30_27804343     HCab    A    G      0.5      1        2 
  30  chr30_27804343     HPrz    A    G        0      0        2 
  30  chr30_27804343     ZBoe    A    G        0      0        2 
  30  chr30_27804343     ZGre    A    G        0      0        2 
  30  chr30_27804343     ZHar    A    G        0      0        2 
  30  chr30_27804343   Sample    A    G        0      0        2 
  30  chr30_27820281     AAsi    C    T        0      0        2 
  30  chr30_27820281     AKia    C    T        0      0        2 
  30  chr30_27820281     AOna    C    T        0      0        2 
  30  chr30_27820281     ASom    C    T        0      0        2 
  30  chr30_27820281     HCab    C    T        0      0        2 
  30  chr30_27820281     HPrz    C    T        0      0        2 
  30  chr30_27820281     ZBoe    C    T        0      0        2 
  30  chr30_27820281     ZGre    C    T        0      0        2 
  30  chr30_27820281     ZHar    C    T        1      2        2 
  30  chr30_27820281   Sample    C    T        0      0        2 
  30  chr30_27825339     AAsi    G    A        1      2        2 
  30  chr30_27825339     AKia    G    A        0      0        2 
  30  chr30_27825339     AOna    G    A        0      0        2 
  30  chr30_27825339     ASom    G    A        1      2        2 
  30  chr30_27825339     HCab    G    A        0      0        2 
  30  chr30_27825339     HPrz    G    A        0      0        2 
  30  chr30_27825339     ZBoe    G    A        0      0        2 
  30  chr30_27825339     ZGre    G    A        0      0        2 
  30  chr30_27825339     ZHar    G    A        0      0        2 
  30  chr30_27825339   Sample    G    A        0      0        2 
  30  chr30_27826232     AAsi    A    G        0      0        2 
  30  chr30_27826232     AKia    A    G        0      0        2 
  30  chr30_27826232     AOna    A    G        0      0        2 
  30  chr30_27826232     ASom    A    G        0      0        2 
  30  chr30_27826232     HCab    A    G        1      2        2 
  30  chr30_27826232     HPrz    A    G        1      2        2 
  30  chr30_27826232     ZBoe    A    G        0      0        2 
  30  chr30_27826232     ZGre    A    G        0      0        2 
  30  chr30_27826232     ZHar    A    G        0      0        2 
  30  chr30_27826232   Sample    A    G        0      0        2 
  30  chr30_27831474     AAsi    A    G        0      0        2 
  30  chr30_27831474     AKia    A    G        1      2        2 
  30  chr30_27831474     AOna    A    G        0      0        2 
  30  chr30_27831474     ASom    A    G        0      0        2 
  30  chr30_27831474     HCab    A    G        0      0        2 
  30  chr30_27831474     HPrz    A    G        0      0        2 
  30  chr30_27831474     ZBoe    A    G        0      0        2 
  30  chr30_27831474     ZGre    A    G        0      0        2 
  30  chr30_27831474     ZHar    A    G        0      0        2 
  30  chr30_27831474   Sample    A    G        0      0        2 
  30  chr30_27832873     AAsi    T    C        0      0        2 
  30  chr30_27832873     AKia    T    C        0      0        2 
  30  chr30_27832873     AOna    T    C        1      2        2 
  30  chr30_27832873     ASom    T    C        0      0        2 
  30  chr30_27832873     HCab    T    C        0      0        2 
  30  chr30_27832873     HPrz    T    C        0      0        2 
  30  chr30_27832873     ZBoe    T    C        0      0        2 
  30  chr30_27832873     ZGre    T    C        0      0        2 
  30  chr30_27832873     ZHar    T    C        0      0        2 
  30  chr30_27832873   Sample    T    C        0      0        2 
  30  chr30_27833540     AAsi    G    A        0      0        2 
  30  chr30_27833540     AKia    G    A        0      0        2 
  30  chr30_27833540     AOna    G    A        0      0        2 
  30  chr30_27833540     ASom    G    A        0      0        2 
  30  chr30_27833540     HCab    G    A        1      2        2 
  30  chr30_27833540     HPrz    G    A        1      2        2 
  30  chr30_27833540     ZBoe    G    A        0      0        2 
  30  chr30_27833540     ZGre    G    A        0      0        2 
  30  chr30_27833540     ZHar    G    A        0      0        2 
  30  chr30_27833540   Sample    G    A        0      0        2 
  30  chr30_27836416     AAsi    A    G        0      0        2 
  30  chr30_27836416     AKia    A    G        0      0        2 
  30  chr30_27836416     AOna    A    G        0      0        2 
  30  chr30_27836416     ASom    A    G        0      0        2 
  30  chr30_27836416     HCab    A    G        1      2        2 
  30  chr30_27836416     HPrz    A    G        1      2        2 
  30  chr30_27836416     ZBoe    A    G        0      0        2 
  30  chr30_27836416     ZGre    A    G        0      0        2 
  30  chr30_27836416     ZHar    A    G        0      0        2 
  30  chr30_27836416   Sample    A    G        0      0        2 
  30  chr30_27846499     AAsi    A    G        0      0        2 
  30  chr30_27846499     AKia    A    G        0      0        2 
  30  chr30_27846499     AOna    A    G        0      0        2 
  30  chr30_27846499     ASom    A    G        0      0        2 
  30  chr30_27846499     HCab    A    G        0      0        2 
  30  chr30_27846499     HPrz    A    G        1      2        2 
  30  chr30_27846499     ZBoe    A    G        0      0        2 
  30  chr30_27846499     ZGre    A    G        0      0        2 
  30  chr30_27846499     ZHar    A    G        0      0        2 
  30  chr30_27846499   Sample    A    G        0      0        2 
  30  chr30_27848238     AAsi    G    C        0      0        2 
  30  chr30_27848238     AKia    G    C        0      0        2 
  30  chr30_27848238     AOna    G    C        0      0        2 
  30  chr30_27848238     ASom    G    C        0      0        2 
  30  chr30_27848238     HCab    G    C        0      0        2 
  30  chr30_27848238     HPrz    G    C        0      0        2 
  30  chr30_27848238     ZBoe    G    C        1      2        2 
  30  chr30_27848238     ZGre    G    C        0      0        2 
  30  chr30_27848238     ZHar    G    C        1      2        2 
  30  chr30_27848238   Sample    G    C        0      0        2 
  30  chr30_27849778     AAsi    G    T        0      0        2 
  30  chr30_27849778     AKia    G    T        0      0        2 
  30  chr30_27849778     AOna    G    T        0      0        2 
  30  chr30_27849778     ASom    G    T        0      0        2 
  30  chr30_27849778     HCab    G    T        0      0        2 
  30  chr30_27849778     HPrz    G    T        0      0        2 
  30  chr30_27849778     ZBoe    G    T        1      2        2 
  30  chr30_27849778     ZGre    G    T        0      0        2 
  30  chr30_27849778     ZHar    G    T        0      0        2 
  30  chr30_27849778   Sample    G    T        0      0        2 
  30  chr30_27852358     AAsi    C    T        1      2        2 
  30  chr30_27852358     AKia    C    T        0      0        2 
  30  chr30_27852358     AOna    C    T        0      0        2 
  30  chr30_27852358     ASom    C    T        1      2        2 
  30  chr30_27852358     HCab    C    T        0      0        2 
  30  chr30_27852358     HPrz    C    T        0      0        2 
  30  chr30_27852358     ZBoe    C    T        0      0        2 
  30  chr30_27852358     ZGre    C    T        0      0        2 
  30  chr30_27852358     ZHar    C    T        0      0        2 
  30  chr30_27852358   Sample    C    T        1      2        2 
  30  chr30_27853374     AAsi    A    G        0      0        2 
  30  chr30_27853374     AKia    A    G        0      0        2 
  30  chr30_27853374     AOna    A    G        0      0        2 
  30  chr30_27853374     ASom    A    G        0      0        2 
  30  chr30_27853374     HCab    A    G      0.5      1        2 
  30  chr30_27853374     HPrz    A    G        0      0        2 
  30  chr30_27853374     ZBoe    A    G        0      0        2 
  30  chr30_27853374     ZGre    A    G        0      0        2 
  30  chr30_27853374     ZHar    A    G        0      0        2 
  30  chr30_27853374   Sample    A    G        0      0        2 
  30  chr30_27858813     AAsi    G    A        0      0        2 
  30  chr30_27858813     AKia    G    A        0      0        2 
  30  chr30_27858813     AOna    G    A        0      0        2 
  30  chr30_27858813     ASom    G    A        0      0        2 
  30  chr30_27858813     HCab    G    A        1      2        2 
  30  chr30_27858813     HPrz    G    A        1      2        2 
  30  chr30_27858813     ZBoe    G    A        0      0        2 
  30  chr30_27858813     ZGre    G    A        0      0        2 
  30  chr30_27858813     ZHar    G    A        0      0        2 
  30  chr30_27858813   Sample    G    A        0      0        2 
  30  chr30_27867375     AAsi    C    T        0      0        2 
  30  chr30_27867375     AKia    C    T        0      0        2 
  30  chr30_27867375     AOna    C    T        0      0        2 
  30  chr30_27867375     ASom    C    T        0      0        2 
  30  chr30_27867375     HCab    C    T        1      2        2 
  30  chr30_27867375     HPrz    C    T        1      2        2 
  30  chr30_27867375     ZBoe    C    T        0      0        2 
  30  chr30_27867375     ZGre    C    T        0      0        2 
  30  chr30_27867375     ZHar    C    T        0      0        2 
  30  chr30_27867375   Sample    C    T        0      0        2 
  30  chr30_27870070     AAsi    C    G        0      0        2 
  30  chr30_27870070     AKia    C    G        0      0        2 
  30  chr30_27870070     AOna    C    G        0      0        2 
  30  chr30_27870070     ASom    C    G        0      0        2 
  30  chr30_27870070     HCab    C    G        1      2        2 
  30  chr30_27870070     HPrz    C    G        1      2        2 
  30  chr30_27870070     ZBoe    C    G        0      0        2 
  30  chr30_27870070     ZGre    C    G        0      0        2 
  30  chr30_27870070     ZHar    C    G        0      0        2 
  30  chr30_27870070   Sample    C    G        0      0        2 
  30  chr30_27878020     AAsi    G    A        1      2        2 
  30  chr30_27878020     AKia    G    A        0      0        2 
  30  chr30_27878020     AOna    G    A        0      0        2 
  30  chr30_27878020     ASom    G    A        0      0        2 
  30  chr30_27878020     HCab    G    A        0      0        2 
  30  chr30_27878020     HPrz    G    A        0      0        2 
  30  chr30_27878020     ZBoe    G    A        0      0        2 
  30  chr30_27878020     ZGre    G    A        0      0        2 
  30  chr30_27878020     ZHar    G    A        0      0        2 
  30  chr30_27878020   Sample    G    A        0      0        2 
  30  chr30_27894355     AAsi    G    C        0      0        2 
  30  chr30_27894355     AKia    G    C        0      0        2 
  30  chr30_27894355     AOna    G    C        0      0        2 
  30  chr30_27894355     ASom    G    C        0      0        2 
  30  chr30_27894355     HCab    G    C        0      0        2 
  30  chr30_27894355     HPrz    G    C        0      0        2 
  30  chr30_27894355     ZBoe    G    C        1      2        2 
  30  chr30_27894355     ZGre    G    C        0      0        2 
  30  chr30_27894355     ZHar    G    C        0      0        2 
  30  chr30_27894355   Sample    G    C        0      0        2 
  30  chr30_27898951     AAsi    C    A        0      0        2 
  30  chr30_27898951     AKia    C    A        0      0        2 
  30  chr30_27898951     AOna    C    A      0.5      1        2 
  30  chr30_27898951     ASom    C    A        0      0        2 
  30  chr30_27898951     HCab    C    A        0      0        2 
  30  chr30_27898951     HPrz    C    A        0      0        2 
  30  chr30_27898951     ZBoe    C    A        0      0        2 
  30  chr30_27898951     ZGre    C    A        0      0        2 
  30  chr30_27898951     ZHar    C    A        0      0        2 
  30  chr30_27898951   Sample    C    A        0      0        2 
  30  chr30_27900143     AAsi    C    T        0      0        2 
  30  chr30_27900143     AKia    C    T        0      0        2 
  30  chr30_27900143     AOna    C    T        0      0        2 
  30  chr30_27900143     ASom    C    T        0      0        2 
  30  chr30_27900143     HCab    C    T        1      2        2 
  30  chr30_27900143     HPrz    C    T        1      2        2 
  30  chr30_27900143     ZBoe    C    T        0      0        2 
  30  chr30_27900143     ZGre    C    T        0      0        2 
  30  chr30_27900143     ZHar    C    T        0      0        2 
  30  chr30_27900143   Sample    C    T        0      0        2 
  30  chr30_27907562     AAsi    A    G        0      0        2 
  30  chr30_27907562     AKia    A    G      0.5      1        2 
  30  chr30_27907562     AOna    A    G        0      0        2 
  30  chr30_27907562     ASom    A    G        0      0        2 
  30  chr30_27907562     HCab    A    G        0      0        2 
  30  chr30_27907562     HPrz    A    G        0      0        2 
  30  chr30_27907562     ZBoe    A    G        0      0        2 
  30  chr30_27907562     ZGre    A    G        0      0        2 
  30  chr30_27907562     ZHar    A    G        0      0        2 
  30  chr30_27907562   Sample    A    G        0      0        2 
  30  chr30_27922860     AAsi    A    G        0      0        2 
  30  chr30_27922860     AKia    A    G        0      0        2 
  30  chr30_27922860     AOna    A    G        0      0        2 
  30  chr30_27922860     ASom    A    G        0      0        2 
  30  chr30_27922860     HCab    A    G        1      2        2 
  30  chr30_27922860     HPrz    A    G        1      2        2 
  30  chr30_27922860     ZBoe    A    G        0      0        2 
  30  chr30_27922860     ZGre    A    G        0      0        2 
  30  chr30_27922860     ZHar    A    G        0      0        2 
  30  chr30_27922860   Sample    A    G        0      0        2 
  30  chr30_27924521     AAsi    A    G        0      0        2 
  30  chr30_27924521     AKia    A    G      0.5      1        2 
  30  chr30_27924521     AOna    A    G        0      0        2 
  30  chr30_27924521     ASom    A    G        0      0        2 
  30  chr30_27924521     HCab    A    G        0      0        2 
  30  chr30_27924521     HPrz    A    G        0      0        2 
  30  chr30_27924521     ZBoe    A    G        0      0        2 
  30  chr30_27924521     ZGre    A    G        0      0        2 
  30  chr30_27924521     ZHar    A    G        0      0        2 
  30  chr30_27924521   Sample    A    G        0      0        2 
  30  chr30_27924790     AAsi    T    C        0      0        2 
  30  chr30_27924790     AKia    T    C        0      0        2 
  30  chr30_27924790     AOna    T    C        0      0        2 
  30  chr30_27924790     ASom    T    C        0      0        2 
  30  chr30_27924790     HCab    T    C        0      0        2 
  30  chr30_27924790     HPrz    T    C        0      0        2 
  30  chr30_27924790     ZBoe    T    C        1      2        2 
  30  chr30_27924790     ZGre    T    C        1      2        2 
  30  chr30_27924790     ZHar    T    C        1      2        2 
  30  chr30_27924790   Sample    T    C        0      0        2 
  30  chr30_27925381     AAsi    C    G        0      0        2 
  30  chr30_27925381     AKia    C    G      0.5      1        2 
  30  chr30_27925381     AOna    C    G        1      2        2 
  30  chr30_27925381     ASom    C    G        0      0        2 
  30  chr30_27925381     HCab    C    G        0      0        2 
  30  chr30_27925381     HPrz    C    G        0      0        2 
  30  chr30_27925381     ZBoe    C    G        0      0        2 
  30  chr30_27925381     ZGre    C    G        0      0        2 
  30  chr30_27925381     ZHar    C    G        0      0        2 
  30  chr30_27925381   Sample    C    G        0      0        2 
  30  chr30_27926676     AAsi    A    G        1      2        2 
  30  chr30_27926676     AKia    A    G        1      2        2 
  30  chr30_27926676     AOna    A    G        1      2        2 
  30  chr30_27926676     ASom    A    G        1      2        2 
  30  chr30_27926676     HCab    A    G        0      0        2 
  30  chr30_27926676     HPrz    A    G        0      0        2 
  30  chr30_27926676     ZBoe    A    G        0      0        2 
  30  chr30_27926676     ZGre    A    G        0      0        2 
  30  chr30_27926676     ZHar    A    G        0      0        2 
  30  chr30_27926676   Sample    A    G        1      2        2 
  30  chr30_27926790     AAsi    T    C        0      0        2 
  30  chr30_27926790     AKia    T    C        0      0        2 
  30  chr30_27926790     AOna    T    C        0      0        2 
  30  chr30_27926790     ASom    T    C        0      0        2 
  30  chr30_27926790     HCab    T    C        0      0        2 
  30  chr30_27926790     HPrz    T    C      0.5      1        2 
  30  chr30_27926790     ZBoe    T    C        1      2        2 
  30  chr30_27926790     ZGre    T    C        0      0        2 
  30  chr30_27926790     ZHar    T    C        0      0        2 
  30  chr30_27926790   Sample    T    C        0      0        2 
  30  chr30_27935827     AAsi    G    T        0      0        2 
  30  chr30_27935827     AKia    G    T        0      0        2 
  30  chr30_27935827     AOna    G    T      0.5      1        2 
  30  chr30_27935827     ASom    G    T        0      0        2 
  30  chr30_27935827     HCab    G    T        0      0        2 
  30  chr30_27935827     HPrz    G    T        0      0        2 
  30  chr30_27935827     ZBoe    G    T        0      0        2 
  30  chr30_27935827     ZGre    G    T        0      0        2 
  30  chr30_27935827     ZHar    G    T        0      0        2 
  30  chr30_27935827   Sample    G    T        0      0        2 
  30  chr30_27937993     AAsi    C    T      0.5      1        2 
  30  chr30_27937993     AKia    C    T        0      0        2 
  30  chr30_27937993     AOna    C    T        0      0        2 
  30  chr30_27937993     ASom    C    T        1      2        2 
  30  chr30_27937993     HCab    C    T        0      0        2 
  30  chr30_27937993     HPrz    C    T        0      0        2 
  30  chr30_27937993     ZBoe    C    T        0      0        2 
  30  chr30_27937993     ZGre    C    T        0      0        2 
  30  chr30_27937993     ZHar    C    T        0      0        2 
  30  chr30_27937993   Sample    C    T        0      0        2 
  30  chr30_27939271     AAsi    A    G      0.5      1        2 
  30  chr30_27939271     AKia    A    G        0      0        2 
  30  chr30_27939271     AOna    A    G        0      0        2 
  30  chr30_27939271     ASom    A    G        0      0        2 
  30  chr30_27939271     HCab    A    G        0      0        2 
  30  chr30_27939271     HPrz    A    G        0      0        2 
  30  chr30_27939271     ZBoe    A    G        0      0        2 
  30  chr30_27939271     ZGre    A    G        0      0        2 
  30  chr30_27939271     ZHar    A    G        0      0        2 
  30  chr30_27939271   Sample    A    G        0      0        2 
  30  chr30_27939958     AAsi    C    A        0      0        2 
  30  chr30_27939958     AKia    C    A        0      0        2 
  30  chr30_27939958     AOna    C    A        0      0        2 
  30  chr30_27939958     ASom    C    A        0      0        2 
  30  chr30_27939958     HCab    C    A        1      2        2 
  30  chr30_27939958     HPrz    C    A        1      2        2 
  30  chr30_27939958     ZBoe    C    A        0      0        2 
  30  chr30_27939958     ZGre    C    A        0      0        2 
  30  chr30_27939958     ZHar    C    A        0      0        2 
  30  chr30_27939958   Sample    C    A        0      0        2 
  30  chr30_27940091     AAsi    C    T        0      0        2 
  30  chr30_27940091     AKia    C    T        0      0        2 
  30  chr30_27940091     AOna    C    T        0      0        2 
  30  chr30_27940091     ASom    C    T        0      0        2 
  30  chr30_27940091     HCab    C    T        0      0        2 
  30  chr30_27940091     HPrz    C    T        0      0        2 
  30  chr30_27940091     ZBoe    C    T      0.5      1        2 
  30  chr30_27940091     ZGre    C    T        0      0        2 
  30  chr30_27940091     ZHar    C    T        0      0        2 
  30  chr30_27940091   Sample    C    T        0      0        2 
  30  chr30_27942377     AAsi    T    C      0.5      1        2 
  30  chr30_27942377     AKia    T    C        0      0        2 
  30  chr30_27942377     AOna    T    C        0      0        2 
  30  chr30_27942377     ASom    T    C        0      0        2 
  30  chr30_27942377     HCab    T    C        0      0        2 
  30  chr30_27942377     HPrz    T    C        0      0        2 
  30  chr30_27942377     ZBoe    T    C        0      0        2 
  30  chr30_27942377     ZGre    T    C        0      0        2 
  30  chr30_27942377     ZHar    T    C        0      0        2 
  30  chr30_27942377   Sample    T    C        0      0        2 
  30  chr30_27949289     AAsi    C    A        0      0        2 
  30  chr30_27949289     AKia    C    A        0      0        2 
  30  chr30_27949289     AOna    C    A        0      0        2 
  30  chr30_27949289     ASom    C    A        0      0        2 
  30  chr30_27949289     HCab    C    A        0      0        2 
  30  chr30_27949289     HPrz    C    A        0      0        2 
  30  chr30_27949289     ZBoe    C    A        0      0        2 
  30  chr30_27949289     ZGre    C    A        1      2        2 
  30  chr30_27949289     ZHar    C    A        0      0        2 
  30  chr30_27949289   Sample    C    A        0      0        2 
  30  chr30_27953086     AAsi    A    G        0      0        2 
  30  chr30_27953086     AKia    A    G      0.5      1        2 
  30  chr30_27953086     AOna    A    G        0      0        2 
  30  chr30_27953086     ASom    A    G        0      0        2 
  30  chr30_27953086     HCab    A    G        0      0        2 
  30  chr30_27953086     HPrz    A    G        0      0        2 
  30  chr30_27953086     ZBoe    A    G        0      0        2 
  30  chr30_27953086     ZGre    A    G        0      0        2 
  30  chr30_27953086     ZHar    A    G        0      0        2 
  30  chr30_27953086   Sample    A    G        0      0        2 
  30  chr30_27966392     AAsi    C    T        0      0        2 
  30  chr30_27966392     AKia    C    T        0      0        2 
  30  chr30_27966392     AOna    C    T        0      0        2 
  30  chr30_27966392     ASom    C    T        0      0        2 
  30  chr30_27966392     HCab    C    T        1      2        2 
  30  chr30_27966392     HPrz    C    T        1      2        2 
  30  chr30_27966392     ZBoe    C    T        0      0        2 
  30  chr30_27966392     ZGre    C    T        0      0        2 
  30  chr30_27966392     ZHar    C    T        0      0        2 
  30  chr30_27966392   Sample    C    T        0      0        2 
  30  chr30_27966462     AAsi    T    C      0.5      1        2 
  30  chr30_27966462     AKia    T    C        0      0        2 
  30  chr30_27966462     AOna    T    C        0      0        2 
  30  chr30_27966462     ASom    T    C        0      0        2 
  30  chr30_27966462     HCab    T    C        0      0        2 
  30  chr30_27966462     HPrz    T    C        0      0        2 
  30  chr30_27966462     ZBoe    T    C        0      0        2 
  30  chr30_27966462     ZGre    T    C        0      0        2 
  30  chr30_27966462     ZHar    T    C        0      0        2 
  30  chr30_27966462   Sample    T    C        0      0        2 
  30  chr30_27968503     AAsi    G    C        0      0        2 
  30  chr30_27968503     AKia    G    C        0      0        2 
  30  chr30_27968503     AOna    G    C        0      0        2 
  30  chr30_27968503     ASom    G    C        0      0        2 
  30  chr30_27968503     HCab    G    C        0      0        2 
  30  chr30_27968503     HPrz    G    C        0      0        2 
  30  chr30_27968503     ZBoe    G    C        1      2        2 
  30  chr30_27968503     ZGre    G    C        0      0        2 
  30  chr30_27968503     ZHar    G    C        1      2        2 
  30  chr30_27968503   Sample    G    C        0      0        2 
  30  chr30_27975634     AAsi    A    T        0      0        2 
  30  chr30_27975634     AKia    A    T        0      0        2 
  30  chr30_27975634     AOna    A    T        0      0        2 
  30  chr30_27975634     ASom    A    T        0      0        2 
  30  chr30_27975634     HCab    A    T        0      0        2 
  30  chr30_27975634     HPrz    A    T        0      0        2 
  30  chr30_27975634     ZBoe    A    T        1      2        2 
  30  chr30_27975634     ZGre    A    T        1      2        2 
  30  chr30_27975634     ZHar    A    T        1      2        2 
  30  chr30_27975634   Sample    A    T        0      0        2 
  30  chr30_27975930     AAsi    C    T        0      0        2 
  30  chr30_27975930     AKia    C    T        0      0        2 
  30  chr30_27975930     AOna    C    T        0      0        2 
  30  chr30_27975930     ASom    C    T        0      0        2 
  30  chr30_27975930     HCab    C    T        0      0        2 
  30  chr30_27975930     HPrz    C    T        0      0        2 
  30  chr30_27975930     ZBoe    C    T        1      2        2 
  30  chr30_27975930     ZGre    C    T        0      0        2 
  30  chr30_27975930     ZHar    C    T        0      0        2 
  30  chr30_27975930   Sample    C    T        0      0        2 
  30  chr30_27980537     AAsi    G    C        0      0        2 
  30  chr30_27980537     AKia    G    C        0      0        2 
  30  chr30_27980537     AOna    G    C        0      0        2 
  30  chr30_27980537     ASom    G    C        1      2        2 
  30  chr30_27980537     HCab    G    C        0      0        2 
  30  chr30_27980537     HPrz    G    C        0      0        2 
  30  chr30_27980537     ZBoe    G    C        0      0        2 
  30  chr30_27980537     ZGre    G    C        0      0        2 
  30  chr30_27980537     ZHar    G    C        0      0        2 
  30  chr30_27980537   Sample    G    C        0      0        2 
  30  chr30_27994039     AAsi    C    G        0      0        2 
  30  chr30_27994039     AKia    C    G        0      0        2 
  30  chr30_27994039     AOna    C    G      0.5      1        2 
  30  chr30_27994039     ASom    C    G        0      0        2 
  30  chr30_27994039     HCab    C    G        0      0        2 
  30  chr30_27994039     HPrz    C    G        0      0        2 
  30  chr30_27994039     ZBoe    C    G        0      0        2 
  30  chr30_27994039     ZGre    C    G        0      0        2 
  30  chr30_27994039     ZHar    C    G        0      0        2 
  30  chr30_27994039   Sample    C    G        0      0        2 
  30  chr30_27994789     AAsi    T    C      0.5      1        2 
  30  chr30_27994789     AKia    T    C        0      0        2 
  30  chr30_27994789     AOna    T    C        0      0        2 
  30  chr30_27994789     ASom    T    C        0      0        2 
  30  chr30_27994789     HCab    T    C        0      0        2 
  30  chr30_27994789     HPrz    T    C        0      0        2 
  30  chr30_27994789     ZBoe    T    C        0      0        2 
  30  chr30_27994789     ZGre    T    C        0      0        2 
  30  chr30_27994789     ZHar    T    C        0      0        2 
  30  chr30_27994789   Sample    T    C        0      0        2 
  30  chr30_27995368     AAsi    A    G      0.5      1        2 
  30  chr30_27995368     AKia    A    G        0      0        2 
  30  chr30_27995368     AOna    A    G        0      0        2 
  30  chr30_27995368     ASom    A    G      0.5      1        2 
  30  chr30_27995368     HCab    A    G        0      0        2 
  30  chr30_27995368     HPrz    A    G        0      0        2 
  30  chr30_27995368     ZBoe    A    G        0      0        2 
  30  chr30_27995368     ZGre    A    G        0      0        2 
  30  chr30_27995368     ZHar    A    G        0      0        2 
  30  chr30_27995368   Sample    A    G        0      0        2 
  30  chr30_27995370     AAsi    G    A        1      2        2 
  30  chr30_27995370     AKia    G    A        0      0        2 
  30  chr30_27995370     AOna    G    A        0      0        2 
  30  chr30_27995370     ASom    G    A        1      2        2 
  30  chr30_27995370     HCab    G    A        0      0        2 
  30  chr30_27995370     HPrz    G    A        0      0        2 
  30  chr30_27995370     ZBoe    G    A        0      0        2 
  30  chr30_27995370     ZGre    G    A        0      0        2 
  30  chr30_27995370     ZHar    G    A        0      0        2 
  30  chr30_27995370   Sample    G    A        1      2        2 
  30  chr30_28004090     AAsi    A    G        0      0        2 
  30  chr30_28004090     AKia    A    G        0      0        2 
  30  chr30_28004090     AOna    A    G        0      0        2 
  30  chr30_28004090     ASom    A    G        0      0        2 
  30  chr30_28004090     HCab    A    G        1      2        2 
  30  chr30_28004090     HPrz    A    G        1      2        2 
  30  chr30_28004090     ZBoe    A    G        0      0        2 
  30  chr30_28004090     ZGre    A    G        0      0        2 
  30  chr30_28004090     ZHar    A    G        0      0        2 
  30  chr30_28004090   Sample    A    G        0      0        2 
  30  chr30_28007157     AAsi    A    G        0      0        2 
  30  chr30_28007157     AKia    A    G        0      0        2 
  30  chr30_28007157     AOna    A    G        0      0        2 
  30  chr30_28007157     ASom    A    G        0      0        2 
  30  chr30_28007157     HCab    A    G        1      2        2 
  30  chr30_28007157     HPrz    A    G        1      2        2 
  30  chr30_28007157     ZBoe    A    G        0      0        2 
  30  chr30_28007157     ZGre    A    G        0      0        2 
  30  chr30_28007157     ZHar    A    G        0      0        2 
  30  chr30_28007157   Sample    A    G        0      0        2 
  30  chr30_28014011     AAsi    T    C        0      0        2 
  30  chr30_28014011     AKia    T    C        0      0        2 
  30  chr30_28014011     AOna    T    C        0      0        2 
  30  chr30_28014011     ASom    T    C        0      0        2 
  30  chr30_28014011     HCab    T    C        1      2        2 
  30  chr30_28014011     HPrz    T    C        0      0        2 
  30  chr30_28014011     ZBoe    T    C        0      0        2 
  30  chr30_28014011     ZGre    T    C        0      0        2 
  30  chr30_28014011     ZHar    T    C        0      0        2 
  30  chr30_28014011   Sample    T    C        0      0        2 
  30  chr30_28015457     AAsi    A    C        0      0        2 
  30  chr30_28015457     AKia    A    C        0      0        2 
  30  chr30_28015457     AOna    A    C        1      2        2 
  30  chr30_28015457     ASom    A    C        0      0        2 
  30  chr30_28015457     HCab    A    C        0      0        2 
  30  chr30_28015457     HPrz    A    C        0      0        2 
  30  chr30_28015457     ZBoe    A    C        0      0        2 
  30  chr30_28015457     ZGre    A    C        0      0        2 
  30  chr30_28015457     ZHar    A    C        0      0        2 
  30  chr30_28015457   Sample    A    C        0      0        2 
  30  chr30_28032828     AAsi    T    G        0      0        2 
  30  chr30_28032828     AKia    T    G        1      2        2 
  30  chr30_28032828     AOna    T    G        0      0        2 
  30  chr30_28032828     ASom    T    G        0      0        2 
  30  chr30_28032828     HCab    T    G        0      0        2 
  30  chr30_28032828     HPrz    T    G        0      0        2 
  30  chr30_28032828     ZBoe    T    G        0      0        2 
  30  chr30_28032828     ZGre    T    G        0      0        2 
  30  chr30_28032828     ZHar    T    G        0      0        2 
  30  chr30_28032828   Sample    T    G        0      0        2 
  30  chr30_28033031     AAsi    T    C        0      0        2 
  30  chr30_28033031     AKia    T    C        0      0        2 
  30  chr30_28033031     AOna    T    C      0.5      1        2 
  30  chr30_28033031     ASom    T    C        0      0        2 
  30  chr30_28033031     HCab    T    C        0      0        2 
  30  chr30_28033031     HPrz    T    C        0      0        2 
  30  chr30_28033031     ZBoe    T    C        0      0        2 
  30  chr30_28033031     ZGre    T    C        0      0        2 
  30  chr30_28033031     ZHar    T    C        0      0        2 
  30  chr30_28033031   Sample    T    C        0      0        2 
  30  chr30_28033976     AAsi    A    G        1      2        2 
  30  chr30_28033976     AKia    A    G        1      2        2 
  30  chr30_28033976     AOna    A    G      0.5      1        2 
  30  chr30_28033976     ASom    A    G        1      2        2 
  30  chr30_28033976     HCab    A    G        0      0        2 
  30  chr30_28033976     HPrz    A    G        0      0        2 
  30  chr30_28033976     ZBoe    A    G        0      0        2 
  30  chr30_28033976     ZGre    A    G        0      0        2 
  30  chr30_28033976     ZHar    A    G        0      0        2 
  30  chr30_28033976   Sample    A    G        1      2        2 
  30  chr30_28038699     AAsi    T    A        0      0        2 
  30  chr30_28038699     AKia    T    A        0      0        2 
  30  chr30_28038699     AOna    T    A        0      0        2 
  30  chr30_28038699     ASom    T    A        0      0        2 
  30  chr30_28038699     HCab    T    A        0      0        2 
  30  chr30_28038699     HPrz    T    A        0      0        2 
  30  chr30_28038699     ZBoe    T    A      0.5      1        2 
  30  chr30_28038699     ZGre    T    A        0      0        2 
  30  chr30_28038699     ZHar    T    A        0      0        2 
  30  chr30_28038699   Sample    T    A        0      0        2 
  30  chr30_28041513     AAsi    A    T        0      0        2 
  30  chr30_28041513     AKia    A    T        0      0        2 
  30  chr30_28041513     AOna    A    T        0      0        2 
  30  chr30_28041513     ASom    A    T        0      0        2 
  30  chr30_28041513     HCab    A    T        1      2        2 
  30  chr30_28041513     HPrz    A    T        1      2        2 
  30  chr30_28041513     ZBoe    A    T        0      0        2 
  30  chr30_28041513     ZGre    A    T        0      0        2 
  30  chr30_28041513     ZHar    A    T        0      0        2 
  30  chr30_28041513   Sample    A    T        0      0        2 
  30  chr30_28043068     AAsi    G    T        0      0        2 
  30  chr30_28043068     AKia    G    T        0      0        2 
  30  chr30_28043068     AOna    G    T        0      0        2 
  30  chr30_28043068     ASom    G    T        0      0        2 
  30  chr30_28043068     HCab    G    T        0      0        2 
  30  chr30_28043068     HPrz    G    T        0      0        2 
  30  chr30_28043068     ZBoe    G    T        0      0        2 
  30  chr30_28043068     ZGre    G    T        0      0        2 
  30  chr30_28043068     ZHar    G    T        1      2        2 
  30  chr30_28043068   Sample    G    T        0      0        2 
  30  chr30_28045016     AAsi    A    G        0      0        2 
  30  chr30_28045016     AKia    A    G        0      0        2 
  30  chr30_28045016     AOna    A    G        0      0        2 
  30  chr30_28045016     ASom    A    G        0      0        2 
  30  chr30_28045016     HCab    A    G      0.5      1        2 
  30  chr30_28045016     HPrz    A    G      0.5      1        2 
  30  chr30_28045016     ZBoe    A    G        0      0        2 
  30  chr30_28045016     ZGre    A    G        0      0        2 
  30  chr30_28045016     ZHar    A    G        0      0        2 
  30  chr30_28045016   Sample    A    G        1      2        2 
  30  chr30_28047929     AAsi    A    G        1      2        2 
  30  chr30_28047929     AKia    A    G        0      0        2 
  30  chr30_28047929     AOna    A    G        0      0        2 
  30  chr30_28047929     ASom    A    G        1      2        2 
  30  chr30_28047929     HCab    A    G        0      0        2 
  30  chr30_28047929     HPrz    A    G        0      0        2 
  30  chr30_28047929     ZBoe    A    G        0      0        2 
  30  chr30_28047929     ZGre    A    G        0      0        2 
  30  chr30_28047929     ZHar    A    G        0      0        2 
  30  chr30_28047929   Sample    A    G        1      2        2 
  30  chr30_28049327     AAsi    T    C        0      0        2 
  30  chr30_28049327     AKia    T    C        0      0        2 
  30  chr30_28049327     AOna    T    C        0      0        2 
  30  chr30_28049327     ASom    T    C        1      2        2 
  30  chr30_28049327     HCab    T    C        0      0        2 
  30  chr30_28049327     HPrz    T    C        0      0        2 
  30  chr30_28049327     ZBoe    T    C        0      0        2 
  30  chr30_28049327     ZGre    T    C        0      0        2 
  30  chr30_28049327     ZHar    T    C        0      0        2 
  30  chr30_28049327   Sample    T    C        0      0        2 
  30  chr30_28050754     AAsi    T    C        0      0        2 
  30  chr30_28050754     AKia    T    C        0      0        2 
  30  chr30_28050754     AOna    T    C        0      0        2 
  30  chr30_28050754     ASom    T    C        0      0        2 
  30  chr30_28050754     HCab    T    C        0      0        2 
  30  chr30_28050754     HPrz    T    C        0      0        2 
  30  chr30_28050754     ZBoe    T    C      0.5      1        2 
  30  chr30_28050754     ZGre    T    C        0      0        2 
  30  chr30_28050754     ZHar    T    C        0      0        2 
  30  chr30_28050754   Sample    T    C        0      0        2 
  30  chr30_28051075     AAsi    G    T        0      0        2 
  30  chr30_28051075     AKia    G    T        0      0        2 
  30  chr30_28051075     AOna    G    T        0      0        2 
  30  chr30_28051075     ASom    G    T        1      2        2 
  30  chr30_28051075     HCab    G    T        0      0        2 
  30  chr30_28051075     HPrz    G    T        0      0        2 
  30  chr30_28051075     ZBoe    G    T        0      0        2 
  30  chr30_28051075     ZGre    G    T        0      0        2 
  30  chr30_28051075     ZHar    G    T        0      0        2 
  30  chr30_28051075   Sample    G    T        0      0        2 
  30  chr30_28054265     AAsi    G    A        0      0        2 
  30  chr30_28054265     AKia    G    A        1      2        2 
  30  chr30_28054265     AOna    G    A        1      2        2 
  30  chr30_28054265     ASom    G    A        0      0        2 
  30  chr30_28054265     HCab    G    A        0      0        2 
  30  chr30_28054265     HPrz    G    A        0      0        2 
  30  chr30_28054265     ZBoe    G    A        0      0        2 
  30  chr30_28054265     ZGre    G    A        0      0        2 
  30  chr30_28054265     ZHar    G    A        0      0        2 
  30  chr30_28054265   Sample    G    A        0      0        2 
  30  chr30_28055076     AAsi    C    T        0      0        2 
  30  chr30_28055076     AKia    C    T        0      0        2 
  30  chr30_28055076     AOna    C    T        0      0        2 
  30  chr30_28055076     ASom    C    T        0      0        2 
  30  chr30_28055076     HCab    C    T        1      2        2 
  30  chr30_28055076     HPrz    C    T        1      2        2 
  30  chr30_28055076     ZBoe    C    T        0      0        2 
  30  chr30_28055076     ZGre    C    T        0      0        2 
  30  chr30_28055076     ZHar    C    T        0      0        2 
  30  chr30_28055076   Sample    C    T        0      0        2 
  30  chr30_28056131     AAsi    T    C        0      0        2 
  30  chr30_28056131     AKia    T    C        0      0        2 
  30  chr30_28056131     AOna    T    C        0      0        2 
  30  chr30_28056131     ASom    T    C        0      0        2 
  30  chr30_28056131     HCab    T    C        0      0        2 
  30  chr30_28056131     HPrz    T    C        0      0        2 
  30  chr30_28056131     ZBoe    T    C      0.5      1        2 
  30  chr30_28056131     ZGre    T    C        0      0        2 
  30  chr30_28056131     ZHar    T    C        0      0        2 
  30  chr30_28056131   Sample    T    C        0      0        2 
  30  chr30_28061334     AAsi    G    T        0      0        2 
  30  chr30_28061334     AKia    G    T        0      0        2 
  30  chr30_28061334     AOna    G    T      0.5      1        2 
  30  chr30_28061334     ASom    G    T        0      0        2 
  30  chr30_28061334     HCab    G    T        0      0        2 
  30  chr30_28061334     HPrz    G    T        0      0        2 
  30  chr30_28061334     ZBoe    G    T        0      0        2 
  30  chr30_28061334     ZGre    G    T        0      0        2 
  30  chr30_28061334     ZHar    G    T        0      0        2 
  30  chr30_28061334   Sample    G    T        0      0        2 
  30  chr30_28070370     AAsi    T    C        0      0        2 
  30  chr30_28070370     AKia    T    C        0      0        2 
  30  chr30_28070370     AOna    T    C      0.5      1        2 
  30  chr30_28070370     ASom    T    C        0      0        2 
  30  chr30_28070370     HCab    T    C        0      0        2 
  30  chr30_28070370     HPrz    T    C        0      0        2 
  30  chr30_28070370     ZBoe    T    C        0      0        2 
  30  chr30_28070370     ZGre    T    C        0      0        2 
  30  chr30_28070370     ZHar    T    C        0      0        2 
  30  chr30_28070370   Sample    T    C        0      0        2 
  30  chr30_28071036     AAsi    T    C      0.5      1        2 
  30  chr30_28071036     AKia    T    C        0      0        2 
  30  chr30_28071036     AOna    T    C        0      0        2 
  30  chr30_28071036     ASom    T    C        0      0        2 
  30  chr30_28071036     HCab    T    C        0      0        2 
  30  chr30_28071036     HPrz    T    C        0      0        2 
  30  chr30_28071036     ZBoe    T    C        0      0        2 
  30  chr30_28071036     ZGre    T    C        0      0        2 
  30  chr30_28071036     ZHar    T    C        0      0        2 
  30  chr30_28071036   Sample    T    C        1      2        2 
  30  chr30_28077795     AAsi    T    C        0      0        2 
  30  chr30_28077795     AKia    T    C      0.5      1        2 
  30  chr30_28077795     AOna    T    C        0      0        2 
  30  chr30_28077795     ASom    T    C        0      0        2 
  30  chr30_28077795     HCab    T    C        0      0        2 
  30  chr30_28077795     HPrz    T    C        0      0        2 
  30  chr30_28077795     ZBoe    T    C        0      0        2 
  30  chr30_28077795     ZGre    T    C        0      0        2 
  30  chr30_28077795     ZHar    T    C        0      0        2 
  30  chr30_28077795   Sample    T    C        0      0        2 
  30  chr30_28078711     AAsi    A    G        0      0        2 
  30  chr30_28078711     AKia    A    G        0      0        2 
  30  chr30_28078711     AOna    A    G        0      0        2 
  30  chr30_28078711     ASom    A    G        0      0        2 
  30  chr30_28078711     HCab    A    G        0      0        2 
  30  chr30_28078711     HPrz    A    G        0      0        2 
  30  chr30_28078711     ZBoe    A    G      0.5      1        2 
  30  chr30_28078711     ZGre    A    G        0      0        2 
  30  chr30_28078711     ZHar    A    G        0      0        2 
  30  chr30_28078711   Sample    A    G        0      0        2 
  30  chr30_28086119     AAsi    T    C        0      0        2 
  30  chr30_28086119     AKia    T    C        0      0        2 
  30  chr30_28086119     AOna    T    C      0.5      1        2 
  30  chr30_28086119     ASom    T    C        0      0        2 
  30  chr30_28086119     HCab    T    C        0      0        2 
  30  chr30_28086119     HPrz    T    C        0      0        2 
  30  chr30_28086119     ZBoe    T    C        0      0        2 
  30  chr30_28086119     ZGre    T    C        0      0        2 
  30  chr30_28086119     ZHar    T    C        0      0        2 
  30  chr30_28086119   Sample    T    C        0      0        2 
  30  chr30_28096035     AAsi    T    C        0      0        2 
  30  chr30_28096035     AKia    T    C        0      0        2 
  30  chr30_28096035     AOna    T    C        0      0        2 
  30  chr30_28096035     ASom    T    C        0      0        2 
  30  chr30_28096035     HCab    T    C        0      0        2 
  30  chr30_28096035     HPrz    T    C      0.5      1        2 
  30  chr30_28096035     ZBoe    T    C        0      0        2 
  30  chr30_28096035     ZGre    T    C        0      0        2 
  30  chr30_28096035     ZHar    T    C        0      0        2 
  30  chr30_28096035   Sample    T    C        0      0        2 
  30  chr30_28110066     AAsi    C    T        0      0        2 
  30  chr30_28110066     AKia    C    T        0      0        2 
  30  chr30_28110066     AOna    C    T        0      0        2 
  30  chr30_28110066     ASom    C    T        0      0        2 
  30  chr30_28110066     HCab    C    T        0      0        2 
  30  chr30_28110066     HPrz    C    T        0      0        2 
  30  chr30_28110066     ZBoe    C    T        0      0        2 
  30  chr30_28110066     ZGre    C    T        1      2        2 
  30  chr30_28110066     ZHar    C    T        1      2        2 
  30  chr30_28110066   Sample    C    T        0      0        2 
  30  chr30_28111275     AAsi    C    G        0      0        2 
  30  chr30_28111275     AKia    C    G        0      0        2 
  30  chr30_28111275     AOna    C    G        0      0        2 
  30  chr30_28111275     ASom    C    G        0      0        2 
  30  chr30_28111275     HCab    C    G        0      0        2 
  30  chr30_28111275     HPrz    C    G        0      0        2 
  30  chr30_28111275     ZBoe    C    G        0      0        2 
  30  chr30_28111275     ZGre    C    G        0      0        2 
  30  chr30_28111275     ZHar    C    G        1      2        2 
  30  chr30_28111275   Sample    C    G        0      0        2 
  30  chr30_28112190     AAsi    G    A        0      0        2 
  30  chr30_28112190     AKia    G    A        0      0        2 
  30  chr30_28112190     AOna    G    A        0      0        2 
  30  chr30_28112190     ASom    G    A        0      0        2 
  30  chr30_28112190     HCab    G    A        1      2        2 
  30  chr30_28112190     HPrz    G    A        1      2        2 
  30  chr30_28112190     ZBoe    G    A        0      0        2 
  30  chr30_28112190     ZGre    G    A        0      0        2 
  30  chr30_28112190     ZHar    G    A        0      0        2 
  30  chr30_28112190   Sample    G    A        0      0        2 
  30  chr30_28112600     AAsi    C    T        0      0        2 
  30  chr30_28112600     AKia    C    T        0      0        2 
  30  chr30_28112600     AOna    C    T        0      0        2 
  30  chr30_28112600     ASom    C    T        0      0        2 
  30  chr30_28112600     HCab    C    T        1      2        2 
  30  chr30_28112600     HPrz    C    T        1      2        2 
  30  chr30_28112600     ZBoe    C    T        0      0        2 
  30  chr30_28112600     ZGre    C    T        0      0        2 
  30  chr30_28112600     ZHar    C    T        0      0        2 
  30  chr30_28112600   Sample    C    T        0      0        2 
  30  chr30_28126024     AAsi    A    G        0      0        2 
  30  chr30_28126024     AKia    A    G        0      0        2 
  30  chr30_28126024     AOna    A    G        0      0        2 
  30  chr30_28126024     ASom    A    G        0      0        2 
  30  chr30_28126024     HCab    A    G        1      2        2 
  30  chr30_28126024     HPrz    A    G        1      2        2 
  30  chr30_28126024     ZBoe    A    G        0      0        2 
  30  chr30_28126024     ZGre    A    G        0      0        2 
  30  chr30_28126024     ZHar    A    G        0      0        2 
  30  chr30_28126024   Sample    A    G        0      0        2 
  30  chr30_28135339     AAsi    G    A        0      0        2 
  30  chr30_28135339     AKia    G    A        0      0        2 
  30  chr30_28135339     AOna    G    A        0      0        2 
  30  chr30_28135339     ASom    G    A        0      0        2 
  30  chr30_28135339     HCab    G    A        1      2        2 
  30  chr30_28135339     HPrz    G    A        1      2        2 
  30  chr30_28135339     ZBoe    G    A        0      0        2 
  30  chr30_28135339     ZGre    G    A        0      0        2 
  30  chr30_28135339     ZHar    G    A        0      0        2 
  30  chr30_28135339   Sample    G    A        0      0        2 
  30  chr30_28152456     AAsi    A    G        0      0        2 
  30  chr30_28152456     AKia    A    G        0      0        2 
  30  chr30_28152456     AOna    A    G        0      0        2 
  30  chr30_28152456     ASom    A    G        0      0        2 
  30  chr30_28152456     HCab    A    G        1      2        2 
  30  chr30_28152456     HPrz    A    G        1      2        2 
  30  chr30_28152456     ZBoe    A    G        0      0        2 
  30  chr30_28152456     ZGre    A    G        0      0        2 
  30  chr30_28152456     ZHar    A    G        0      0        2 
  30  chr30_28152456   Sample    A    G        0      0        2 
  30  chr30_28166274     AAsi    T    C        0      0        2 
  30  chr30_28166274     AKia    T    C        0      0        2 
  30  chr30_28166274     AOna    T    C        0      0        2 
  30  chr30_28166274     ASom    T    C        0      0        2 
  30  chr30_28166274     HCab    T    C        0      0        2 
  30  chr30_28166274     HPrz    T    C        0      0        2 
  30  chr30_28166274     ZBoe    T    C      0.5      1        2 
  30  chr30_28166274     ZGre    T    C        0      0        2 
  30  chr30_28166274     ZHar    T    C        0      0        2 
  30  chr30_28166274   Sample    T    C        0      0        2 
  30  chr30_28173910     AAsi    A    G        0      0        2 
  30  chr30_28173910     AKia    A    G      0.5      1        2 
  30  chr30_28173910     AOna    A    G        1      2        2 
  30  chr30_28173910     ASom    A    G        0      0        2 
  30  chr30_28173910     HCab    A    G        0      0        2 
  30  chr30_28173910     HPrz    A    G        0      0        2 
  30  chr30_28173910     ZBoe    A    G        0      0        2 
  30  chr30_28173910     ZGre    A    G        1      2        2 
  30  chr30_28173910     ZHar    A    G        0      0        2 
  30  chr30_28173910   Sample    A    G        0      0        2 
  30  chr30_28180117     AAsi    G    C        0      0        2 
  30  chr30_28180117     AKia    G    C        0      0        2 
  30  chr30_28180117     AOna    G    C        0      0        2 
  30  chr30_28180117     ASom    G    C        0      0        2 
  30  chr30_28180117     HCab    G    C        1      2        2 
  30  chr30_28180117     HPrz    G    C        1      2        2 
  30  chr30_28180117     ZBoe    G    C        0      0        2 
  30  chr30_28180117     ZGre    G    C        0      0        2 
  30  chr30_28180117     ZHar    G    C        0      0        2 
  30  chr30_28180117   Sample    G    C        0      0        2 
  30  chr30_28188229     AAsi    C    T        0      0        2 
  30  chr30_28188229     AKia    C    T        0      0        2 
  30  chr30_28188229     AOna    C    T        0      0        2 
  30  chr30_28188229     ASom    C    T        0      0        2 
  30  chr30_28188229     HCab    C    T        1      2        2 
  30  chr30_28188229     HPrz    C    T        1      2        2 
  30  chr30_28188229     ZBoe    C    T        0      0        2 
  30  chr30_28188229     ZGre    C    T        0      0        2 
  30  chr30_28188229     ZHar    C    T        0      0        2 
  30  chr30_28188229   Sample    C    T        0      0        2 
  30  chr30_28192605     AAsi    A    G        0      0        2 
  30  chr30_28192605     AKia    A    G        0      0        2 
  30  chr30_28192605     AOna    A    G        0      0        2 
  30  chr30_28192605     ASom    A    G        0      0        2 
  30  chr30_28192605     HCab    A    G        0      0        2 
  30  chr30_28192605     HPrz    A    G        0      0        2 
  30  chr30_28192605     ZBoe    A    G        0      0        2 
  30  chr30_28192605     ZGre    A    G        1      2        2 
  30  chr30_28192605     ZHar    A    G        0      0        2 
  30  chr30_28192605   Sample    A    G        0      0        2 
  30  chr30_28200561     AAsi    G    C        0      0        2 
  30  chr30_28200561     AKia    G    C        0      0        2 
  30  chr30_28200561     AOna    G    C        0      0        2 
  30  chr30_28200561     ASom    G    C        0      0        2 
  30  chr30_28200561     HCab    G    C        1      2        2 
  30  chr30_28200561     HPrz    G    C        1      2        2 
  30  chr30_28200561     ZBoe    G    C        0      0        2 
  30  chr30_28200561     ZGre    G    C        0      0        2 
  30  chr30_28200561     ZHar    G    C        0      0        2 
  30  chr30_28200561   Sample    G    C        0      0        2 
  30  chr30_28205100     AAsi    A    C        0      0        2 
  30  chr30_28205100     AKia    A    C        0      0        2 
  30  chr30_28205100     AOna    A    C      0.5      1        2 
  30  chr30_28205100     ASom    A    C        0      0        2 
  30  chr30_28205100     HCab    A    C        0      0        2 
  30  chr30_28205100     HPrz    A    C        0      0        2 
  30  chr30_28205100     ZBoe    A    C        0      0        2 
  30  chr30_28205100     ZGre    A    C        0      0        2 
  30  chr30_28205100     ZHar    A    C        0      0        2 
  30  chr30_28205100   Sample    A    C        0      0        2 
  30  chr30_28216212     AAsi    C    G        0      0        2 
  30  chr30_28216212     AKia    C    G        0      0        2 
  30  chr30_28216212     AOna    C    G        0      0        2 
  30  chr30_28216212     ASom    C    G        0      0        2 
  30  chr30_28216212     HCab    C    G        0      0        2 
  30  chr30_28216212     HPrz    C    G        0      0        2 
  30  chr30_28216212     ZBoe    C    G        0      0        2 
  30  chr30_28216212     ZGre    C    G        0      0        2 
  30  chr30_28216212     ZHar    C    G        1      2        2 
  30  chr30_28216212   Sample    C    G        0      0        2 
  30  chr30_28216448     AAsi    G    A        0      0        2 
  30  chr30_28216448     AKia    G    A        0      0        2 
  30  chr30_28216448     AOna    G    A        0      0        2 
  30  chr30_28216448     ASom    G    A        0      0        2 
  30  chr30_28216448     HCab    G    A        1      2        2 
  30  chr30_28216448     HPrz    G    A        1      2        2 
  30  chr30_28216448     ZBoe    G    A        0      0        2 
  30  chr30_28216448     ZGre    G    A        0      0        2 
  30  chr30_28216448     ZHar    G    A        0      0        2 
  30  chr30_28216448   Sample    G    A        0      0        2 
  30  chr30_28224460     AAsi    T    G        0      0        2 
  30  chr30_28224460     AKia    T    G        0      0        2 
  30  chr30_28224460     AOna    T    G        0      0        2 
  30  chr30_28224460     ASom    T    G        0      0        2 
  30  chr30_28224460     HCab    T    G        0      0        2 
  30  chr30_28224460     HPrz    T    G        0      0        2 
  30  chr30_28224460     ZBoe    T    G        0      0        2 
  30  chr30_28224460     ZGre    T    G      0.5      1        2 
  30  chr30_28224460     ZHar    T    G        0      0        2 
  30  chr30_28224460   Sample    T    G        0      0        2 
  30  chr30_28226721     AAsi    C    G        0      0        2 
  30  chr30_28226721     AKia    C    G        0      0        2 
  30  chr30_28226721     AOna    C    G        0      0        2 
  30  chr30_28226721     ASom    C    G        0      0        2 
  30  chr30_28226721     HCab    C    G        0      0        2 
  30  chr30_28226721     HPrz    C    G        0      0        2 
  30  chr30_28226721     ZBoe    C    G        0      0        2 
  30  chr30_28226721     ZGre    C    G        1      2        2 
  30  chr30_28226721     ZHar    C    G        0      0        2 
  30  chr30_28226721   Sample    C    G        0      0        2 
  30  chr30_28227585     AAsi    T    C        0      0        2 
  30  chr30_28227585     AKia    T    C        0      0        2 
  30  chr30_28227585     AOna    T    C        0      0        2 
  30  chr30_28227585     ASom    T    C        0      0        2 
  30  chr30_28227585     HCab    T    C        1      2        2 
  30  chr30_28227585     HPrz    T    C        1      2        2 
  30  chr30_28227585     ZBoe    T    C        0      0        2 
  30  chr30_28227585     ZGre    T    C        0      0        2 
  30  chr30_28227585     ZHar    T    C        0      0        2 
  30  chr30_28227585   Sample    T    C        0      0        2 
  30  chr30_28233997     AAsi    C    T        0      0        2 
  30  chr30_28233997     AKia    C    T        0      0        2 
  30  chr30_28233997     AOna    C    T        0      0        2 
  30  chr30_28233997     ASom    C    T      0.5      1        2 
  30  chr30_28233997     HCab    C    T        0      0        2 
  30  chr30_28233997     HPrz    C    T        0      0        2 
  30  chr30_28233997     ZBoe    C    T        0      0        2 
  30  chr30_28233997     ZGre    C    T        0      0        2 
  30  chr30_28233997     ZHar    C    T        0      0        2 
  30  chr30_28233997   Sample    C    T        0      0        2 
  30  chr30_28235911     AAsi    C    G        0      0        2 
  30  chr30_28235911     AKia    C    G        0      0        2 
  30  chr30_28235911     AOna    C    G        0      0        2 
  30  chr30_28235911     ASom    C    G        0      0        2 
  30  chr30_28235911     HCab    C    G      0.5      1        2 
  30  chr30_28235911     HPrz    C    G        0      0        2 
  30  chr30_28235911     ZBoe    C    G        0      0        2 
  30  chr30_28235911     ZGre    C    G        0      0        2 
  30  chr30_28235911     ZHar    C    G        0      0        2 
  30  chr30_28235911   Sample    C    G        0      0        2 
  30  chr30_28237593     AAsi    A    C        0      0        2 
  30  chr30_28237593     AKia    A    C        0      0        2 
  30  chr30_28237593     AOna    A    C        0      0        2 
  30  chr30_28237593     ASom    A    C        0      0        2 
  30  chr30_28237593     HCab    A    C        0      0        2 
  30  chr30_28237593     HPrz    A    C        0      0        2 
  30  chr30_28237593     ZBoe    A    C        0      0        2 
  30  chr30_28237593     ZGre    A    C        0      0        2 
  30  chr30_28237593     ZHar    A    C      0.5      1        2 
  30  chr30_28237593   Sample    A    C        0      0        2 
  30  chr30_28238403     AAsi    T    C        0      0        2 
  30  chr30_28238403     AKia    T    C        0      0        2 
  30  chr30_28238403     AOna    T    C        0      0        2 
  30  chr30_28238403     ASom    T    C        0      0        2 
  30  chr30_28238403     HCab    T    C        0      0        2 
  30  chr30_28238403     HPrz    T    C      0.5      1        2 
  30  chr30_28238403     ZBoe    T    C        0      0        2 
  30  chr30_28238403     ZGre    T    C        0      0        2 
  30  chr30_28238403     ZHar    T    C        0      0        2 
  30  chr30_28238403   Sample    T    C        0      0        2 
  30  chr30_28245418     AAsi    T    C        0      0        2 
  30  chr30_28245418     AKia    T    C        0      0        2 
  30  chr30_28245418     AOna    T    C        0      0        2 
  30  chr30_28245418     ASom    T    C        0      0        2 
  30  chr30_28245418     HCab    T    C      0.5      1        2 
  30  chr30_28245418     HPrz    T    C        1      2        2 
  30  chr30_28245418     ZBoe    T    C        0      0        2 
  30  chr30_28245418     ZGre    T    C        0      0        2 
  30  chr30_28245418     ZHar    T    C        0      0        2 
  30  chr30_28245418   Sample    T    C        0      0        2 
  30  chr30_28251958     AAsi    C    A        0      0        2 
  30  chr30_28251958     AKia    C    A        0      0        2 
  30  chr30_28251958     AOna    C    A        0      0        2 
  30  chr30_28251958     ASom    C    A        1      2        2 
  30  chr30_28251958     HCab    C    A        0      0        2 
  30  chr30_28251958     HPrz    C    A        0      0        2 
  30  chr30_28251958     ZBoe    C    A        0      0        2 
  30  chr30_28251958     ZGre    C    A        0      0        2 
  30  chr30_28251958     ZHar    C    A        0      0        2 
  30  chr30_28251958   Sample    C    A        0      0        2 
  30  chr30_28254614     AAsi    T    C        0      0        2 
  30  chr30_28254614     AKia    T    C        0      0        2 
  30  chr30_28254614     AOna    T    C        0      0        2 
  30  chr30_28254614     ASom    T    C        0      0        2 
  30  chr30_28254614     HCab    T    C        0      0        2 
  30  chr30_28254614     HPrz    T    C        0      0        2 
  30  chr30_28254614     ZBoe    T    C        0      0        2 
  30  chr30_28254614     ZGre    T    C        1      2        2 
  30  chr30_28254614     ZHar    T    C        0      0        2 
  30  chr30_28254614   Sample    T    C        0      0        2 
  30  chr30_28255537     AAsi    C    T        0      0        2 
  30  chr30_28255537     AKia    C    T        0      0        2 
  30  chr30_28255537     AOna    C    T        0      0        2 
  30  chr30_28255537     ASom    C    T        0      0        2 
  30  chr30_28255537     HCab    C    T        0      0        2 
  30  chr30_28255537     HPrz    C    T        0      0        2 
  30  chr30_28255537     ZBoe    C    T        0      0        2 
  30  chr30_28255537     ZGre    C    T        1      2        2 
  30  chr30_28255537     ZHar    C    T        0      0        2 
  30  chr30_28255537   Sample    C    T        0      0        2 
  30  chr30_28262527     AAsi    A    T        0      0        2 
  30  chr30_28262527     AKia    A    T        0      0        2 
  30  chr30_28262527     AOna    A    T      0.5      1        2 
  30  chr30_28262527     ASom    A    T        0      0        2 
  30  chr30_28262527     HCab    A    T        0      0        2 
  30  chr30_28262527     HPrz    A    T        0      0        2 
  30  chr30_28262527     ZBoe    A    T        0      0        2 
  30  chr30_28262527     ZGre    A    T        0      0        2 
  30  chr30_28262527     ZHar    A    T        0      0        2 
  30  chr30_28262527   Sample    A    T        0      0        2 
  30  chr30_28264035     AAsi    G    A        1      2        2 
  30  chr30_28264035     AKia    G    A        0      0        2 
  30  chr30_28264035     AOna    G    A        0      0        2 
  30  chr30_28264035     ASom    G    A        1      2        2 
  30  chr30_28264035     HCab    G    A        0      0        2 
  30  chr30_28264035     HPrz    G    A        0      0        2 
  30  chr30_28264035     ZBoe    G    A        0      0        2 
  30  chr30_28264035     ZGre    G    A        0      0        2 
  30  chr30_28264035     ZHar    G    A        0      0        2 
  30  chr30_28264035   Sample    G    A        1      2        2 
  30  chr30_28274622     AAsi    A    G        0      0        2 
  30  chr30_28274622     AKia    A    G        0      0        2 
  30  chr30_28274622     AOna    A    G        0      0        2 
  30  chr30_28274622     ASom    A    G      0.5      1        2 
  30  chr30_28274622     HCab    A    G        0      0        2 
  30  chr30_28274622     HPrz    A    G        0      0        2 
  30  chr30_28274622     ZBoe    A    G        0      0        2 
  30  chr30_28274622     ZGre    A    G        0      0        2 
  30  chr30_28274622     ZHar    A    G        0      0        2 
  30  chr30_28274622   Sample    A    G        0      0        2 
  30  chr30_28277927     AAsi    T    C        0      0        2 
  30  chr30_28277927     AKia    T    C        0      0        2 
  30  chr30_28277927     AOna    T    C        0      0        2 
  30  chr30_28277927     ASom    T    C        0      0        2 
  30  chr30_28277927     HCab    T    C        0      0        2 
  30  chr30_28277927     HPrz    T    C        0      0        2 
  30  chr30_28277927     ZBoe    T    C      0.5      1        2 
  30  chr30_28277927     ZGre    T    C        0      0        2 
  30  chr30_28277927     ZHar    T    C        0      0        2 
  30  chr30_28277927   Sample    T    C        0      0        2 
  30  chr30_28278621     AAsi    C    T        0      0        2 
  30  chr30_28278621     AKia    C    T        0      0        2 
  30  chr30_28278621     AOna    C    T        0      0        2 
  30  chr30_28278621     ASom    C    T        0      0        2 
  30  chr30_28278621     HCab    C    T      0.5      1        2 
  30  chr30_28278621     HPrz    C    T      0.5      1        2 
  30  chr30_28278621     ZBoe    C    T        0      0        2 
  30  chr30_28278621     ZGre    C    T        0      0        2 
  30  chr30_28278621     ZHar    C    T        0      0        2 
  30  chr30_28278621   Sample    C    T        0      0        2 
  30  chr30_28280255     AAsi    T    C        0      0        2 
  30  chr30_28280255     AKia    T    C        1      2        2 
  30  chr30_28280255     AOna    T    C      0.5      1        2 
  30  chr30_28280255     ASom    T    C        0      0        2 
  30  chr30_28280255     HCab    T    C        0      0        2 
  30  chr30_28280255     HPrz    T    C        0      0        2 
  30  chr30_28280255     ZBoe    T    C        0      0        2 
  30  chr30_28280255     ZGre    T    C        0      0        2 
  30  chr30_28280255     ZHar    T    C        0      0        2 
  30  chr30_28280255   Sample    T    C        0      0        2 
  30  chr30_28284417     AAsi    T    C        0      0        2 
  30  chr30_28284417     AKia    T    C        0      0        2 
  30  chr30_28284417     AOna    T    C        0      0        2 
  30  chr30_28284417     ASom    T    C        0      0        2 
  30  chr30_28284417     HCab    T    C        0      0        2 
  30  chr30_28284417     HPrz    T    C        0      0        2 
  30  chr30_28284417     ZBoe    T    C      0.5      1        2 
  30  chr30_28284417     ZGre    T    C        0      0        2 
  30  chr30_28284417     ZHar    T    C        0      0        2 
  30  chr30_28284417   Sample    T    C        0      0        2 
  30  chr30_28285693     AAsi    T    C        0      0        2 
  30  chr30_28285693     AKia    T    C        0      0        2 
  30  chr30_28285693     AOna    T    C        0      0        2 
  30  chr30_28285693     ASom    T    C        0      0        2 
  30  chr30_28285693     HCab    T    C        1      2        2 
  30  chr30_28285693     HPrz    T    C        1      2        2 
  30  chr30_28285693     ZBoe    T    C        0      0        2 
  30  chr30_28285693     ZGre    T    C        0      0        2 
  30  chr30_28285693     ZHar    T    C        0      0        2 
  30  chr30_28285693   Sample    T    C        0      0        2 
  30  chr30_28287450     AAsi    A    C        0      0        2 
  30  chr30_28287450     AKia    A    C        0      0        2 
  30  chr30_28287450     AOna    A    C        0      0        2 
  30  chr30_28287450     ASom    A    C        0      0        2 
  30  chr30_28287450     HCab    A    C        0      0        2 
  30  chr30_28287450     HPrz    A    C        0      0        2 
  30  chr30_28287450     ZBoe    A    C        0      0        2 
  30  chr30_28287450     ZGre    A    C        0      0        2 
  30  chr30_28287450     ZHar    A    C        1      2        2 
  30  chr30_28287450   Sample    A    C        0      0        2 
  30  chr30_28290650     AAsi    T    G        0      0        2 
  30  chr30_28290650     AKia    T    G        0      0        2 
  30  chr30_28290650     AOna    T    G        0      0        2 
  30  chr30_28290650     ASom    T    G        0      0        2 
  30  chr30_28290650     HCab    T    G        0      0        2 
  30  chr30_28290650     HPrz    T    G        0      0        2 
  30  chr30_28290650     ZBoe    T    G        0      0        2 
  30  chr30_28290650     ZGre    T    G        1      2        2 
  30  chr30_28290650     ZHar    T    G        0      0        2 
  30  chr30_28290650   Sample    T    G        0      0        2 
  30  chr30_28318614     AAsi    C    T        0      0        2 
  30  chr30_28318614     AKia    C    T        0      0        2 
  30  chr30_28318614     AOna    C    T        0      0        2 
  30  chr30_28318614     ASom    C    T        0      0        2 
  30  chr30_28318614     HCab    C    T        0      0        2 
  30  chr30_28318614     HPrz    C    T        0      0        2 
  30  chr30_28318614     ZBoe    C    T        0      0        2 
  30  chr30_28318614     ZGre    C    T        1      2        2 
  30  chr30_28318614     ZHar    C    T        0      0        2 
  30  chr30_28318614   Sample    C    T        0      0        2 
  30  chr30_28322402     AAsi    A    G        0      0        2 
  30  chr30_28322402     AKia    A    G        0      0        2 
  30  chr30_28322402     AOna    A    G      0.5      1        2 
  30  chr30_28322402     ASom    A    G        0      0        2 
  30  chr30_28322402     HCab    A    G        0      0        2 
  30  chr30_28322402     HPrz    A    G        0      0        2 
  30  chr30_28322402     ZBoe    A    G        0      0        2 
  30  chr30_28322402     ZGre    A    G        0      0        2 
  30  chr30_28322402     ZHar    A    G        0      0        2 
  30  chr30_28322402   Sample    A    G        0      0        2 
  30  chr30_28332104     AAsi    C    T        0      0        2 
  30  chr30_28332104     AKia    C    T        0      0        2 
  30  chr30_28332104     AOna    C    T        0      0        2 
  30  chr30_28332104     ASom    C    T        0      0        2 
  30  chr30_28332104     HCab    C    T        1      2        2 
  30  chr30_28332104     HPrz    C    T        1      2        2 
  30  chr30_28332104     ZBoe    C    T        0      0        2 
  30  chr30_28332104     ZGre    C    T        0      0        2 
  30  chr30_28332104     ZHar    C    T        0      0        2 
  30  chr30_28332104   Sample    C    T        0      0        2 
  30  chr30_28334440     AAsi    T    C        0      0        2 
  30  chr30_28334440     AKia    T    C      0.5      1        2 
  30  chr30_28334440     AOna    T    C        1      2        2 
  30  chr30_28334440     ASom    T    C        0      0        2 
  30  chr30_28334440     HCab    T    C        0      0        2 
  30  chr30_28334440     HPrz    T    C        0      0        2 
  30  chr30_28334440     ZBoe    T    C        0      0        2 
  30  chr30_28334440     ZGre    T    C        0      0        2 
  30  chr30_28334440     ZHar    T    C        0      0        2 
  30  chr30_28334440   Sample    T    C        0      0        2 
  30  chr30_28334806     AAsi    C    T        0      0        2 
  30  chr30_28334806     AKia    C    T        0      0        2 
  30  chr30_28334806     AOna    C    T        0      0        2 
  30  chr30_28334806     ASom    C    T        0      0        2 
  30  chr30_28334806     HCab    C    T        0      0        2 
  30  chr30_28334806     HPrz    C    T        0      0        2 
  30  chr30_28334806     ZBoe    C    T        0      0        2 
  30  chr30_28334806     ZGre    C    T        0      0        2 
  30  chr30_28334806     ZHar    C    T        1      2        2 
  30  chr30_28334806   Sample    C    T        0      0        2 
  30  chr30_28339063     AAsi    A    C        0      0        2 
  30  chr30_28339063     AKia    A    C        0      0        2 
  30  chr30_28339063     AOna    A    C        0      0        2 
  30  chr30_28339063     ASom    A    C        0      0        2 
  30  chr30_28339063     HCab    A    C      0.5      1        2 
  30  chr30_28339063     HPrz    A    C      0.5      1        2 
  30  chr30_28339063     ZBoe    A    C        0      0        2 
  30  chr30_28339063     ZGre    A    C        0      0        2 
  30  chr30_28339063     ZHar    A    C        0      0        2 
  30  chr30_28339063   Sample    A    C        0      0        2 
  30  chr30_28349641     AAsi    C    T        0      0        2 
  30  chr30_28349641     AKia    C    T        1      2        2 
  30  chr30_28349641     AOna    C    T        0      0        2 
  30  chr30_28349641     ASom    C    T        0      0        2 
  30  chr30_28349641     HCab    C    T        0      0        2 
  30  chr30_28349641     HPrz    C    T        0      0        2 
  30  chr30_28349641     ZBoe    C    T        0      0        2 
  30  chr30_28349641     ZGre    C    T        0      0        2 
  30  chr30_28349641     ZHar    C    T        0      0        2 
  30  chr30_28349641   Sample    C    T        0      0        2 
  30  chr30_28353199     AAsi    C    T      0.5      1        2 
  30  chr30_28353199     AKia    C    T        0      0        2 
  30  chr30_28353199     AOna    C    T        0      0        2 
  30  chr30_28353199     ASom    C    T        0      0        2 
  30  chr30_28353199     HCab    C    T        0      0        2 
  30  chr30_28353199     HPrz    C    T        0      0        2 
  30  chr30_28353199     ZBoe    C    T        0      0        2 
  30  chr30_28353199     ZGre    C    T        0      0        2 
  30  chr30_28353199     ZHar    C    T        0      0        2 
  30  chr30_28353199   Sample    C    T        0      0        2 
  30  chr30_28361091     AAsi    A    G        0      0        2 
  30  chr30_28361091     AKia    A    G        0      0        2 
  30  chr30_28361091     AOna    A    G        0      0        2 
  30  chr30_28361091     ASom    A    G        0      0        2 
  30  chr30_28361091     HCab    A    G        0      0        2 
  30  chr30_28361091     HPrz    A    G        0      0        2 
  30  chr30_28361091     ZBoe    A    G        1      2        2 
  30  chr30_28361091     ZGre    A    G        0      0        2 
  30  chr30_28361091     ZHar    A    G        0      0        2 
  30  chr30_28361091   Sample    A    G        0      0        2 
  30  chr30_28369437     AAsi    C    A        0      0        2 
  30  chr30_28369437     AKia    C    A        0      0        2 
  30  chr30_28369437     AOna    C    A        0      0        2 
  30  chr30_28369437     ASom    C    A        0      0        2 
  30  chr30_28369437     HCab    C    A        1      2        2 
  30  chr30_28369437     HPrz    C    A        1      2        2 
  30  chr30_28369437     ZBoe    C    A        0      0        2 
  30  chr30_28369437     ZGre    C    A        0      0        2 
  30  chr30_28369437     ZHar    C    A        0      0        2 
  30  chr30_28369437   Sample    C    A        0      0        2 
  30  chr30_28369945     AAsi    A    G        0      0        2 
  30  chr30_28369945     AKia    A    G        0      0        2 
  30  chr30_28369945     AOna    A    G        0      0        2 
  30  chr30_28369945     ASom    A    G        0      0        2 
  30  chr30_28369945     HCab    A    G        1      2        2 
  30  chr30_28369945     HPrz    A    G        1      2        2 
  30  chr30_28369945     ZBoe    A    G        0      0        2 
  30  chr30_28369945     ZGre    A    G        0      0        2 
  30  chr30_28369945     ZHar    A    G        0      0        2 
  30  chr30_28369945   Sample    A    G        0      0        2 
  30  chr30_28372377     AAsi    A    G        0      0        2 
  30  chr30_28372377     AKia    A    G        0      0        2 
  30  chr30_28372377     AOna    A    G        0      0        2 
  30  chr30_28372377     ASom    A    G        0      0        2 
  30  chr30_28372377     HCab    A    G      0.5      1        2 
  30  chr30_28372377     HPrz    A    G      0.5      1        2 
  30  chr30_28372377     ZBoe    A    G        0      0        2 
  30  chr30_28372377     ZGre    A    G        0      0        2 
  30  chr30_28372377     ZHar    A    G        0      0        2 
  30  chr30_28372377   Sample    A    G        0      0        2 
  30  chr30_28401339     AAsi    G    A        0      0        2 
  30  chr30_28401339     AKia    G    A        0      0        2 
  30  chr30_28401339     AOna    G    A        0      0        2 
  30  chr30_28401339     ASom    G    A        0      0        2 
  30  chr30_28401339     HCab    G    A      0.5      1        2 
  30  chr30_28401339     HPrz    G    A      0.5      1        2 
  30  chr30_28401339     ZBoe    G    A        0      0        2 
  30  chr30_28401339     ZGre    G    A        0      0        2 
  30  chr30_28401339     ZHar    G    A        0      0        2 
  30  chr30_28401339   Sample    G    A        0      0        2 
  30  chr30_28405507     AAsi    T    C        0      0        2 
  30  chr30_28405507     AKia    T    C        0      0        2 
  30  chr30_28405507     AOna    T    C        0      0        2 
  30  chr30_28405507     ASom    T    C        0      0        2 
  30  chr30_28405507     HCab    T    C        1      2        2 
  30  chr30_28405507     HPrz    T    C        1      2        2 
  30  chr30_28405507     ZBoe    T    C        0      0        2 
  30  chr30_28405507     ZGre    T    C        0      0        2 
  30  chr30_28405507     ZHar    T    C        0      0        2 
  30  chr30_28405507   Sample    T    C        0      0        2 
  30  chr30_28406938     AAsi    A    G        0      0        2 
  30  chr30_28406938     AKia    A    G        0      0        2 
  30  chr30_28406938     AOna    A    G        0      0        2 
  30  chr30_28406938     ASom    A    G        1      2        2 
  30  chr30_28406938     HCab    A    G        0      0        2 
  30  chr30_28406938     HPrz    A    G        0      0        2 
  30  chr30_28406938     ZBoe    A    G        0      0        2 
  30  chr30_28406938     ZGre    A    G        0      0        2 
  30  chr30_28406938     ZHar    A    G        0      0        2 
  30  chr30_28406938   Sample    A    G        0      0        2 
  30  chr30_28441039     AAsi    A    C        1      2        2 
  30  chr30_28441039     AKia    A    C        0      0        2 
  30  chr30_28441039     AOna    A    C        0      0        2 
  30  chr30_28441039     ASom    A    C        1      2        2 
  30  chr30_28441039     HCab    A    C        0      0        2 
  30  chr30_28441039     HPrz    A    C        0      0        2 
  30  chr30_28441039     ZBoe    A    C        0      0        2 
  30  chr30_28441039     ZGre    A    C        0      0        2 
  30  chr30_28441039     ZHar    A    C        0      0        2 
  30  chr30_28441039   Sample    A    C        1      2        2 
  30  chr30_28442435     AAsi    T    C        0      0        2 
  30  chr30_28442435     AKia    T    C        0      0        2 
  30  chr30_28442435     AOna    T    C        0      0        2 
  30  chr30_28442435     ASom    T    C        0      0        2 
  30  chr30_28442435     HCab    T    C        0      0        2 
  30  chr30_28442435     HPrz    T    C        0      0        2 
  30  chr30_28442435     ZBoe    T    C        1      2        2 
  30  chr30_28442435     ZGre    T    C        1      2        2 
  30  chr30_28442435     ZHar    T    C        1      2        2 
  30  chr30_28442435   Sample    T    C        0      0        2 
  30  chr30_28444158     AAsi    A    G        0      0        2 
  30  chr30_28444158     AKia    A    G        1      2        2 
  30  chr30_28444158     AOna    A    G        0      0        2 
  30  chr30_28444158     ASom    A    G        0      0        2 
  30  chr30_28444158     HCab    A    G        0      0        2 
  30  chr30_28444158     HPrz    A    G        0      0        2 
  30  chr30_28444158     ZBoe    A    G        0      0        2 
  30  chr30_28444158     ZGre    A    G        0      0        2 
  30  chr30_28444158     ZHar    A    G        0      0        2 
  30  chr30_28444158   Sample    A    G        0      0        2 
  30  chr30_28446775     AAsi    A    G        1      2        2 
  30  chr30_28446775     AKia    A    G      0.5      1        2 
  30  chr30_28446775     AOna    A    G        1      2        2 
  30  chr30_28446775     ASom    A    G        1      2        2 
  30  chr30_28446775     HCab    A    G        0      0        2 
  30  chr30_28446775     HPrz    A    G        0      0        2 
  30  chr30_28446775     ZBoe    A    G        0      0        2 
  30  chr30_28446775     ZGre    A    G        0      0        2 
  30  chr30_28446775     ZHar    A    G        0      0        2 
  30  chr30_28446775   Sample    A    G        1      2        2 
  30  chr30_28469913     AAsi    T    C        0      0        2 
  30  chr30_28469913     AKia    T    C        0      0        2 
  30  chr30_28469913     AOna    T    C        0      0        2 
  30  chr30_28469913     ASom    T    C        1      2        2 
  30  chr30_28469913     HCab    T    C        0      0        2 
  30  chr30_28469913     HPrz    T    C        0      0        2 
  30  chr30_28469913     ZBoe    T    C        0      0        2 
  30  chr30_28469913     ZGre    T    C        0      0        2 
  30  chr30_28469913     ZHar    T    C        0      0        2 
  30  chr30_28469913   Sample    T    C        1      2        2 
  30  chr30_28470509     AAsi    G    A        0      0        2 
  30  chr30_28470509     AKia    G    A        1      2        2 
  30  chr30_28470509     AOna    G    A      0.5      1        2 
  30  chr30_28470509     ASom    G    A        0      0        2 
  30  chr30_28470509     HCab    G    A        0      0        2 
  30  chr30_28470509     HPrz    G    A        0      0        2 
  30  chr30_28470509     ZBoe    G    A        0      0        2 
  30  chr30_28470509     ZGre    G    A        0      0        2 
  30  chr30_28470509     ZHar    G    A        0      0        2 
  30  chr30_28470509   Sample    G    A        0      0        2 
  30  chr30_28477055     AAsi    A    G        0      0        2 
  30  chr30_28477055     AKia    A    G        0      0        2 
  30  chr30_28477055     AOna    A    G        0      0        2 
  30  chr30_28477055     ASom    A    G        1      2        2 
  30  chr30_28477055     HCab    A    G        0      0        2 
  30  chr30_28477055     HPrz    A    G        0      0        2 
  30  chr30_28477055     ZBoe    A    G      0.5      1        2 
  30  chr30_28477055     ZGre    A    G        0      0        2 
  30  chr30_28477055     ZHar    A    G        0      0        2 
  30  chr30_28477055   Sample    A    G        0      0        2 
  30  chr30_28477534     AAsi    G    C        0      0        2 
  30  chr30_28477534     AKia    G    C        0      0        2 
  30  chr30_28477534     AOna    G    C        0      0        2 
  30  chr30_28477534     ASom    G    C        0      0        2 
  30  chr30_28477534     HCab    G    C        0      0        2 
  30  chr30_28477534     HPrz    G    C        0      0        2 
  30  chr30_28477534     ZBoe    G    C        0      0        2 
  30  chr30_28477534     ZGre    G    C      0.5      1        2 
  30  chr30_28477534     ZHar    G    C        0      0        2 
  30  chr30_28477534   Sample    G    C        0      0        2 
  30  chr30_28498081     AAsi    C    T        0      0        2 
  30  chr30_28498081     AKia    C    T        0      0        2 
  30  chr30_28498081     AOna    C    T        0      0        2 
  30  chr30_28498081     ASom    C    T        0      0        2 
  30  chr30_28498081     HCab    C    T        1      2        2 
  30  chr30_28498081     HPrz    C    T        1      2        2 
  30  chr30_28498081     ZBoe    C    T        0      0        2 
  30  chr30_28498081     ZGre    C    T        0      0        2 
  30  chr30_28498081     ZHar    C    T        0      0        2 
  30  chr30_28498081   Sample    C    T        0      0        2 
  30  chr30_28499280     AAsi    A    G        0      0        2 
  30  chr30_28499280     AKia    A    G        0      0        2 
  30  chr30_28499280     AOna    A    G        0      0        2 
  30  chr30_28499280     ASom    A    G        0      0        2 
  30  chr30_28499280     HCab    A    G        0      0        2 
  30  chr30_28499280     HPrz    A    G        0      0        2 
  30  chr30_28499280     ZBoe    A    G        0      0        2 
  30  chr30_28499280     ZGre    A    G        0      0        2 
  30  chr30_28499280     ZHar    A    G        1      2        2 
  30  chr30_28499280   Sample    A    G        0      0        2 
  30  chr30_28499775     AAsi    G    C        0      0        2 
  30  chr30_28499775     AKia    G    C        0      0        2 
  30  chr30_28499775     AOna    G    C        0      0        2 
  30  chr30_28499775     ASom    G    C        0      0        2 
  30  chr30_28499775     HCab    G    C        1      2        2 
  30  chr30_28499775     HPrz    G    C        1      2        2 
  30  chr30_28499775     ZBoe    G    C        0      0        2 
  30  chr30_28499775     ZGre    G    C        0      0        2 
  30  chr30_28499775     ZHar    G    C        0      0        2 
  30  chr30_28499775   Sample    G    C        0      0        2 
  30  chr30_28507242     AAsi    A    G        0      0        2 
  30  chr30_28507242     AKia    A    G        0      0        2 
  30  chr30_28507242     AOna    A    G        0      0        2 
  30  chr30_28507242     ASom    A    G        0      0        2 
  30  chr30_28507242     HCab    A    G        1      2        2 
  30  chr30_28507242     HPrz    A    G        1      2        2 
  30  chr30_28507242     ZBoe    A    G        0      0        2 
  30  chr30_28507242     ZGre    A    G        0      0        2 
  30  chr30_28507242     ZHar    A    G        0      0        2 
  30  chr30_28507242   Sample    A    G        0      0        2 
  30  chr30_28507837     AAsi    A    C        0      0        2 
  30  chr30_28507837     AKia    A    C        0      0        2 
  30  chr30_28507837     AOna    A    C      0.5      1        2 
  30  chr30_28507837     ASom    A    C        0      0        2 
  30  chr30_28507837     HCab    A    C        0      0        2 
  30  chr30_28507837     HPrz    A    C        0      0        2 
  30  chr30_28507837     ZBoe    A    C        0      0        2 
  30  chr30_28507837     ZGre    A    C        0      0        2 
  30  chr30_28507837     ZHar    A    C        0      0        2 
  30  chr30_28507837   Sample    A    C        0      0        2 
  30  chr30_28509572     AAsi    C    T        0      0        2 
  30  chr30_28509572     AKia    C    T        0      0        2 
  30  chr30_28509572     AOna    C    T        0      0        2 
  30  chr30_28509572     ASom    C    T        0      0        2 
  30  chr30_28509572     HCab    C    T        1      2        2 
  30  chr30_28509572     HPrz    C    T        1      2        2 
  30  chr30_28509572     ZBoe    C    T        0      0        2 
  30  chr30_28509572     ZGre    C    T        0      0        2 
  30  chr30_28509572     ZHar    C    T        0      0        2 
  30  chr30_28509572   Sample    C    T        0      0        2 
  30  chr30_28510985     AAsi    A    G        0      0        2 
  30  chr30_28510985     AKia    A    G        0      0        2 
  30  chr30_28510985     AOna    A    G        0      0        2 
  30  chr30_28510985     ASom    A    G        0      0        2 
  30  chr30_28510985     HCab    A    G        0      0        2 
  30  chr30_28510985     HPrz    A    G        0      0        2 
  30  chr30_28510985     ZBoe    A    G        1      2        2 
  30  chr30_28510985     ZGre    A    G        0      0        2 
  30  chr30_28510985     ZHar    A    G        0      0        2 
  30  chr30_28510985   Sample    A    G        0      0        2 
  30  chr30_28511887     AAsi    T    C        0      0        2 
  30  chr30_28511887     AKia    T    C        1      2        2 
  30  chr30_28511887     AOna    T    C        1      2        2 
  30  chr30_28511887     ASom    T    C        0      0        2 
  30  chr30_28511887     HCab    T    C        0      0        2 
  30  chr30_28511887     HPrz    T    C        0      0        2 
  30  chr30_28511887     ZBoe    T    C        0      0        2 
  30  chr30_28511887     ZGre    T    C        0      0        2 
  30  chr30_28511887     ZHar    T    C        0      0        2 
  30  chr30_28511887   Sample    T    C        0      0        2 
  30  chr30_28512853     AAsi    T    C        0      0        2 
  30  chr30_28512853     AKia    T    C        0      0        2 
  30  chr30_28512853     AOna    T    C        0      0        2 
  30  chr30_28512853     ASom    T    C        0      0        2 
  30  chr30_28512853     HCab    T    C      0.5      1        2 
  30  chr30_28512853     HPrz    T    C        0      0        2 
  30  chr30_28512853     ZBoe    T    C        0      0        2 
  30  chr30_28512853     ZGre    T    C        0      0        2 
  30  chr30_28512853     ZHar    T    C        0      0        2 
  30  chr30_28512853   Sample    T    C        0      0        2 
  30  chr30_28513524     AAsi    G    C        0      0        2 
  30  chr30_28513524     AKia    G    C        0      0        2 
  30  chr30_28513524     AOna    G    C        0      0        2 
  30  chr30_28513524     ASom    G    C        0      0        2 
  30  chr30_28513524     HCab    G    C        0      0        2 
  30  chr30_28513524     HPrz    G    C        0      0        2 
  30  chr30_28513524     ZBoe    G    C      0.5      1        2 
  30  chr30_28513524     ZGre    G    C        0      0        2 
  30  chr30_28513524     ZHar    G    C        0      0        2 
  30  chr30_28513524   Sample    G    C        0      0        2 
  30  chr30_28513563     AAsi    A    G        0      0        2 
  30  chr30_28513563     AKia    A    G        0      0        2 
  30  chr30_28513563     AOna    A    G        0      0        2 
  30  chr30_28513563     ASom    A    G        0      0        2 
  30  chr30_28513563     HCab    A    G      0.5      1        2 
  30  chr30_28513563     HPrz    A    G        0      0        2 
  30  chr30_28513563     ZBoe    A    G        0      0        2 
  30  chr30_28513563     ZGre    A    G        0      0        2 
  30  chr30_28513563     ZHar    A    G        0      0        2 
  30  chr30_28513563   Sample    A    G        0      0        2 
  30  chr30_28513837     AAsi    C    A        0      0        2 
  30  chr30_28513837     AKia    C    A        0      0        2 
  30  chr30_28513837     AOna    C    A        0      0        2 
  30  chr30_28513837     ASom    C    A        1      2        2 
  30  chr30_28513837     HCab    C    A        0      0        2 
  30  chr30_28513837     HPrz    C    A        0      0        2 
  30  chr30_28513837     ZBoe    C    A        0      0        2 
  30  chr30_28513837     ZGre    C    A        0      0        2 
  30  chr30_28513837     ZHar    C    A        0      0        2 
  30  chr30_28513837   Sample    C    A        0      0        2 
  30  chr30_28523884     AAsi    T    C        0      0        2 
  30  chr30_28523884     AKia    T    C        1      2        2 
  30  chr30_28523884     AOna    T    C        0      0        2 
  30  chr30_28523884     ASom    T    C        0      0        2 
  30  chr30_28523884     HCab    T    C        0      0        2 
  30  chr30_28523884     HPrz    T    C        0      0        2 
  30  chr30_28523884     ZBoe    T    C        0      0        2 
  30  chr30_28523884     ZGre    T    C        0      0        2 
  30  chr30_28523884     ZHar    T    C        0      0        2 
  30  chr30_28523884   Sample    T    C        0      0        2 
  30  chr30_28528750     AAsi    T    C        0      0        2 
  30  chr30_28528750     AKia    T    C        0      0        2 
  30  chr30_28528750     AOna    T    C        0      0        2 
  30  chr30_28528750     ASom    T    C        0      0        2 
  30  chr30_28528750     HCab    T    C        0      0        2 
  30  chr30_28528750     HPrz    T    C        0      0        2 
  30  chr30_28528750     ZBoe    T    C        0      0        2 
  30  chr30_28528750     ZGre    T    C        0      0        2 
  30  chr30_28528750     ZHar    T    C        1      2        2 
  30  chr30_28528750   Sample    T    C        0      0        2 
  30  chr30_28538538     AAsi    A    G        0      0        2 
  30  chr30_28538538     AKia    A    G        0      0        2 
  30  chr30_28538538     AOna    A    G      0.5      1        2 
  30  chr30_28538538     ASom    A    G        0      0        2 
  30  chr30_28538538     HCab    A    G        0      0        2 
  30  chr30_28538538     HPrz    A    G        0      0        2 
  30  chr30_28538538     ZBoe    A    G        0      0        2 
  30  chr30_28538538     ZGre    A    G        0      0        2 
  30  chr30_28538538     ZHar    A    G        0      0        2 
  30  chr30_28538538   Sample    A    G        0      0        2 
  30  chr30_28543735     AAsi    A    G        0      0        2 
  30  chr30_28543735     AKia    A    G      0.5      1        2 
  30  chr30_28543735     AOna    A    G        0      0        2 
  30  chr30_28543735     ASom    A    G        0      0        2 
  30  chr30_28543735     HCab    A    G        0      0        2 
  30  chr30_28543735     HPrz    A    G        0      0        2 
  30  chr30_28543735     ZBoe    A    G        0      0        2 
  30  chr30_28543735     ZGre    A    G        0      0        2 
  30  chr30_28543735     ZHar    A    G        0      0        2 
  30  chr30_28543735   Sample    A    G        0      0        2 
  30  chr30_28544468     AAsi    T    C        0      0        2 
  30  chr30_28544468     AKia    T    C        0      0        2 
  30  chr30_28544468     AOna    T    C        0      0        2 
  30  chr30_28544468     ASom    T    C        0      0        2 
  30  chr30_28544468     HCab    T    C        0      0        2 
  30  chr30_28544468     HPrz    T    C      0.5      1        2 
  30  chr30_28544468     ZBoe    T    C        0      0        2 
  30  chr30_28544468     ZGre    T    C        0      0        2 
  30  chr30_28544468     ZHar    T    C        0      0        2 
  30  chr30_28544468   Sample    T    C        0      0        2 
  30  chr30_28548846     AAsi    A    C        0      0        2 
  30  chr30_28548846     AKia    A    C      0.5      1        2 
  30  chr30_28548846     AOna    A    C        0      0        2 
  30  chr30_28548846     ASom    A    C        0      0        2 
  30  chr30_28548846     HCab    A    C        0      0        2 
  30  chr30_28548846     HPrz    A    C        0      0        2 
  30  chr30_28548846     ZBoe    A    C        0      0        2 
  30  chr30_28548846     ZGre    A    C        0      0        2 
  30  chr30_28548846     ZHar    A    C        0      0        2 
  30  chr30_28548846   Sample    A    C        0      0        2 
  30  chr30_28567472     AAsi    T    G        0      0        2 
  30  chr30_28567472     AKia    T    G        1      2        2 
  30  chr30_28567472     AOna    T    G        0      0        2 
  30  chr30_28567472     ASom    T    G        0      0        2 
  30  chr30_28567472     HCab    T    G        0      0        2 
  30  chr30_28567472     HPrz    T    G        0      0        2 
  30  chr30_28567472     ZBoe    T    G        0      0        2 
  30  chr30_28567472     ZGre    T    G        0      0        2 
  30  chr30_28567472     ZHar    T    G        0      0        2 
  30  chr30_28567472   Sample    T    G        0      0        2 
  30  chr30_28576942     AAsi    C    T        0      0        2 
  30  chr30_28576942     AKia    C    T        0      0        2 
  30  chr30_28576942     AOna    C    T      0.5      1        2 
  30  chr30_28576942     ASom    C    T        0      0        2 
  30  chr30_28576942     HCab    C    T        1      2        2 
  30  chr30_28576942     HPrz    C    T        1      2        2 
  30  chr30_28576942     ZBoe    C    T        0      0        2 
  30  chr30_28576942     ZGre    C    T        1      2        2 
  30  chr30_28576942     ZHar    C    T        0      0        2 
  30  chr30_28576942   Sample    C    T        0      0        2 
  30  chr30_28579472     AAsi    C    G        0      0        2 
  30  chr30_28579472     AKia    C    G        0      0        2 
  30  chr30_28579472     AOna    C    G        0      0        2 
  30  chr30_28579472     ASom    C    G        0      0        2 
  30  chr30_28579472     HCab    C    G      0.5      1        2 
  30  chr30_28579472     HPrz    C    G        0      0        2 
  30  chr30_28579472     ZBoe    C    G        0      0        2 
  30  chr30_28579472     ZGre    C    G        0      0        2 
  30  chr30_28579472     ZHar    C    G        0      0        2 
  30  chr30_28579472   Sample    C    G        0      0        2 
  30  chr30_28581255     AAsi    C    T        0      0        2 
  30  chr30_28581255     AKia    C    T        0      0        2 
  30  chr30_28581255     AOna    C    T        0      0        2 
  30  chr30_28581255     ASom    C    T        0      0        2 
  30  chr30_28581255     HCab    C    T      0.5      1        2 
  30  chr30_28581255     HPrz    C    T        0      0        2 
  30  chr30_28581255     ZBoe    C    T        0      0        2 
  30  chr30_28581255     ZGre    C    T        0      0        2 
  30  chr30_28581255     ZHar    C    T        0      0        2 
  30  chr30_28581255   Sample    C    T        0      0        2 
  30  chr30_28584570     AAsi    C    G        0      0        2 
  30  chr30_28584570     AKia    C    G        0      0        2 
  30  chr30_28584570     AOna    C    G        0      0        2 
  30  chr30_28584570     ASom    C    G        0      0        2 
  30  chr30_28584570     HCab    C    G        1      2        2 
  30  chr30_28584570     HPrz    C    G        1      2        2 
  30  chr30_28584570     ZBoe    C    G        0      0        2 
  30  chr30_28584570     ZGre    C    G        0      0        2 
  30  chr30_28584570     ZHar    C    G        0      0        2 
  30  chr30_28584570   Sample    C    G        0      0        2 
  30  chr30_28584634     AAsi    G    A        0      0        2 
  30  chr30_28584634     AKia    G    A        0      0        2 
  30  chr30_28584634     AOna    G    A        0      0        2 
  30  chr30_28584634     ASom    G    A        0      0        2 
  30  chr30_28584634     HCab    G    A        0      0        2 
  30  chr30_28584634     HPrz    G    A      0.5      1        2 
  30  chr30_28584634     ZBoe    G    A        0      0        2 
  30  chr30_28584634     ZGre    G    A        0      0        2 
  30  chr30_28584634     ZHar    G    A        0      0        2 
  30  chr30_28584634   Sample    G    A        0      0        2 
  30  chr30_28587494     AAsi    G    A        0      0        2 
  30  chr30_28587494     AKia    G    A        0      0        2 
  30  chr30_28587494     AOna    G    A        0      0        2 
  30  chr30_28587494     ASom    G    A        0      0        2 
  30  chr30_28587494     HCab    G    A      0.5      1        2 
  30  chr30_28587494     HPrz    G    A      0.5      1        2 
  30  chr30_28587494     ZBoe    G    A        0      0        2 
  30  chr30_28587494     ZGre    G    A        0      0        2 
  30  chr30_28587494     ZHar    G    A        0      0        2 
  30  chr30_28587494   Sample    G    A        0      0        2 
  30  chr30_28591057     AAsi    T    C        0      0        2 
  30  chr30_28591057     AKia    T    C      0.5      1        2 
  30  chr30_28591057     AOna    T    C        0      0        2 
  30  chr30_28591057     ASom    T    C        0      0        2 
  30  chr30_28591057     HCab    T    C        0      0        2 
  30  chr30_28591057     HPrz    T    C        0      0        2 
  30  chr30_28591057     ZBoe    T    C        0      0        2 
  30  chr30_28591057     ZGre    T    C        0      0        2 
  30  chr30_28591057     ZHar    T    C        0      0        2 
  30  chr30_28591057   Sample    T    C        0      0        2 
  30  chr30_28599974     AAsi    T    C        0      0        2 
  30  chr30_28599974     AKia    T    C        0      0        2 
  30  chr30_28599974     AOna    T    C        0      0        2 
  30  chr30_28599974     ASom    T    C        0      0        2 
  30  chr30_28599974     HCab    T    C        1      2        2 
  30  chr30_28599974     HPrz    T    C        1      2        2 
  30  chr30_28599974     ZBoe    T    C        0      0        2 
  30  chr30_28599974     ZGre    T    C        0      0        2 
  30  chr30_28599974     ZHar    T    C        0      0        2 
  30  chr30_28599974   Sample    T    C        0      0        2 
  30  chr30_28604156     AAsi    A    T        1      2        2 
  30  chr30_28604156     AKia    A    T        1      2        2 
  30  chr30_28604156     AOna    A    T      0.5      1        2 
  30  chr30_28604156     ASom    A    T        0      0        2 
  30  chr30_28604156     HCab    A    T        0      0        2 
  30  chr30_28604156     HPrz    A    T        0      0        2 
  30  chr30_28604156     ZBoe    A    T        0      0        2 
  30  chr30_28604156     ZGre    A    T        0      0        2 
  30  chr30_28604156     ZHar    A    T        0      0        2 
  30  chr30_28604156   Sample    A    T        1      2        2 
  30  chr30_28617595     AAsi    A    G        0      0        2 
  30  chr30_28617595     AKia    A    G        0      0        2 
  30  chr30_28617595     AOna    A    G        0      0        2 
  30  chr30_28617595     ASom    A    G        0      0        2 
  30  chr30_28617595     HCab    A    G        0      0        2 
  30  chr30_28617595     HPrz    A    G        0      0        2 
  30  chr30_28617595     ZBoe    A    G      0.5      1        2 
  30  chr30_28617595     ZGre    A    G        0      0        2 
  30  chr30_28617595     ZHar    A    G        0      0        2 
  30  chr30_28617595   Sample    A    G        0      0        2 
  30  chr30_28619615     AAsi    G    C        0      0        2 
  30  chr30_28619615     AKia    G    C        0      0        2 
  30  chr30_28619615     AOna    G    C        0      0        2 
  30  chr30_28619615     ASom    G    C        1      2        2 
  30  chr30_28619615     HCab    G    C        0      0        2 
  30  chr30_28619615     HPrz    G    C        0      0        2 
  30  chr30_28619615     ZBoe    G    C        0      0        2 
  30  chr30_28619615     ZGre    G    C        0      0        2 
  30  chr30_28619615     ZHar    G    C        0      0        2 
  30  chr30_28619615   Sample    G    C        0      0        2 
  30  chr30_28620559     AAsi    T    C        0      0        2 
  30  chr30_28620559     AKia    T    C        0      0        2 
  30  chr30_28620559     AOna    T    C        0      0        2 
  30  chr30_28620559     ASom    T    C        0      0        2 
  30  chr30_28620559     HCab    T    C        1      2        2 
  30  chr30_28620559     HPrz    T    C        1      2        2 
  30  chr30_28620559     ZBoe    T    C        0      0        2 
  30  chr30_28620559     ZGre    T    C        0      0        2 
  30  chr30_28620559     ZHar    T    C        0      0        2 
  30  chr30_28620559   Sample    T    C        0      0        2 
  30  chr30_28631458     AAsi    T    C        0      0        2 
  30  chr30_28631458     AKia    T    C        0      0        2 
  30  chr30_28631458     AOna    T    C        0      0        2 
  30  chr30_28631458     ASom    T    C        0      0        2 
  30  chr30_28631458     HCab    T    C        0      0        2 
  30  chr30_28631458     HPrz    T    C      0.5      1        2 
  30  chr30_28631458     ZBoe    T    C        0      0        2 
  30  chr30_28631458     ZGre    T    C        0      0        2 
  30  chr30_28631458     ZHar    T    C        0      0        2 
  30  chr30_28631458   Sample    T    C        1      2        2 
  30  chr30_28634675     AAsi    T    C        0      0        2 
  30  chr30_28634675     AKia    T    C        0      0        2 
  30  chr30_28634675     AOna    T    C        0      0        2 
  30  chr30_28634675     ASom    T    C        0      0        2 
  30  chr30_28634675     HCab    T    C        0      0        2 
  30  chr30_28634675     HPrz    T    C        0      0        2 
  30  chr30_28634675     ZBoe    T    C      0.5      1        2 
  30  chr30_28634675     ZGre    T    C        0      0        2 
  30  chr30_28634675     ZHar    T    C        0      0        2 
  30  chr30_28634675   Sample    T    C        0      0        2 
  30  chr30_28636423     AAsi    A    C        0      0        2 
  30  chr30_28636423     AKia    A    C        1      2        2 
  30  chr30_28636423     AOna    A    C        0      0        2 
  30  chr30_28636423     ASom    A    C        0      0        2 
  30  chr30_28636423     HCab    A    C        0      0        2 
  30  chr30_28636423     HPrz    A    C        0      0        2 
  30  chr30_28636423     ZBoe    A    C        0      0        2 
  30  chr30_28636423     ZGre    A    C        0      0        2 
  30  chr30_28636423     ZHar    A    C        0      0        2 
  30  chr30_28636423   Sample    A    C        0      0        2 
  30  chr30_28636545     AAsi    T    C        0      0        2 
  30  chr30_28636545     AKia    T    C        0      0        2 
  30  chr30_28636545     AOna    T    C        0      0        2 
  30  chr30_28636545     ASom    T    C        1      2        2 
  30  chr30_28636545     HCab    T    C        0      0        2 
  30  chr30_28636545     HPrz    T    C        0      0        2 
  30  chr30_28636545     ZBoe    T    C        0      0        2 
  30  chr30_28636545     ZGre    T    C        0      0        2 
  30  chr30_28636545     ZHar    T    C        0      0        2 
  30  chr30_28636545   Sample    T    C        0      0        2 
  30  chr30_28643245     AAsi    A    G        0      0        2 
  30  chr30_28643245     AKia    A    G        0      0        2 
  30  chr30_28643245     AOna    A    G        0      0        2 
  30  chr30_28643245     ASom    A    G        0      0        2 
  30  chr30_28643245     HCab    A    G        0      0        2 
  30  chr30_28643245     HPrz    A    G        0      0        2 
  30  chr30_28643245     ZBoe    A    G        1      2        2 
  30  chr30_28643245     ZGre    A    G        0      0        2 
  30  chr30_28643245     ZHar    A    G        0      0        2 
  30  chr30_28643245   Sample    A    G        0      0        2 
  30  chr30_28648138     AAsi    A    G        0      0        2 
  30  chr30_28648138     AKia    A    G        0      0        2 
  30  chr30_28648138     AOna    A    G        0      0        2 
  30  chr30_28648138     ASom    A    G        0      0        2 
  30  chr30_28648138     HCab    A    G        0      0        2 
  30  chr30_28648138     HPrz    A    G        0      0        2 
  30  chr30_28648138     ZBoe    A    G        0      0        2 
  30  chr30_28648138     ZGre    A    G        0      0        2 
  30  chr30_28648138     ZHar    A    G        1      2        2 
  30  chr30_28648138   Sample    A    G        0      0        2 
  30  chr30_28653605     AAsi    T    C        0      0        2 
  30  chr30_28653605     AKia    T    C      0.5      1        2 
  30  chr30_28653605     AOna    T    C        0      0        2 
  30  chr30_28653605     ASom    T    C        0      0        2 
  30  chr30_28653605     HCab    T    C        0      0        2 
  30  chr30_28653605     HPrz    T    C        0      0        2 
  30  chr30_28653605     ZBoe    T    C        0      0        2 
  30  chr30_28653605     ZGre    T    C        0      0        2 
  30  chr30_28653605     ZHar    T    C        0      0        2 
  30  chr30_28653605   Sample    T    C        0      0        2 
  30  chr30_28654346     AAsi    T    C        0      0        2 
  30  chr30_28654346     AKia    T    C        0      0        2 
  30  chr30_28654346     AOna    T    C        0      0        2 
  30  chr30_28654346     ASom    T    C        0      0        2 
  30  chr30_28654346     HCab    T    C        0      0        2 
  30  chr30_28654346     HPrz    T    C      0.5      1        2 
  30  chr30_28654346     ZBoe    T    C        0      0        2 
  30  chr30_28654346     ZGre    T    C        0      0        2 
  30  chr30_28654346     ZHar    T    C        0      0        2 
  30  chr30_28654346   Sample    T    C        1      2        2 
  30  chr30_28665456     AAsi    C    T        0      0        2 
  30  chr30_28665456     AKia    C    T        0      0        2 
  30  chr30_28665456     AOna    C    T        0      0        2 
  30  chr30_28665456     ASom    C    T        0      0        2 
  30  chr30_28665456     HCab    C    T        1      2        2 
  30  chr30_28665456     HPrz    C    T        1      2        2 
  30  chr30_28665456     ZBoe    C    T        0      0        2 
  30  chr30_28665456     ZGre    C    T        0      0        2 
  30  chr30_28665456     ZHar    C    T        0      0        2 
  30  chr30_28665456   Sample    C    T        0      0        2 
  30  chr30_28667271     AAsi    T    C        0      0        2 
  30  chr30_28667271     AKia    T    C        0      0        2 
  30  chr30_28667271     AOna    T    C      0.5      1        2 
  30  chr30_28667271     ASom    T    C        0      0        2 
  30  chr30_28667271     HCab    T    C        0      0        2 
  30  chr30_28667271     HPrz    T    C        0      0        2 
  30  chr30_28667271     ZBoe    T    C        0      0        2 
  30  chr30_28667271     ZGre    T    C        0      0        2 
  30  chr30_28667271     ZHar    T    C        0      0        2 
  30  chr30_28667271   Sample    T    C        0      0        2 
  30  chr30_28669483     AAsi    A    G        0      0        2 
  30  chr30_28669483     AKia    A    G        0      0        2 
  30  chr30_28669483     AOna    A    G        0      0        2 
  30  chr30_28669483     ASom    A    G        0      0        2 
  30  chr30_28669483     HCab    A    G        1      2        2 
  30  chr30_28669483     HPrz    A    G        1      2        2 
  30  chr30_28669483     ZBoe    A    G        0      0        2 
  30  chr30_28669483     ZGre    A    G        0      0        2 
  30  chr30_28669483     ZHar    A    G        0      0        2 
  30  chr30_28669483   Sample    A    G        0      0        2 
  30  chr30_28677974     AAsi    T    C        0      0        2 
  30  chr30_28677974     AKia    T    C        0      0        2 
  30  chr30_28677974     AOna    T    C        0      0        2 
  30  chr30_28677974     ASom    T    C        0      0        2 
  30  chr30_28677974     HCab    T    C        0      0        2 
  30  chr30_28677974     HPrz    T    C        0      0        2 
  30  chr30_28677974     ZBoe    T    C        0      0        2 
  30  chr30_28677974     ZGre    T    C        0      0        2 
  30  chr30_28677974     ZHar    T    C        1      2        2 
  30  chr30_28677974   Sample    T    C        0      0        2 
  30  chr30_28678169     AAsi    G    A        0      0        2 
  30  chr30_28678169     AKia    G    A        0      0        2 
  30  chr30_28678169     AOna    G    A        0      0        2 
  30  chr30_28678169     ASom    G    A        0      0        2 
  30  chr30_28678169     HCab    G    A        1      2        2 
  30  chr30_28678169     HPrz    G    A        1      2        2 
  30  chr30_28678169     ZBoe    G    A        0      0        2 
  30  chr30_28678169     ZGre    G    A        0      0        2 
  30  chr30_28678169     ZHar    G    A        0      0        2 
  30  chr30_28678169   Sample    G    A        0      0        2 
  30  chr30_28678249     AAsi    A    G        0      0        2 
  30  chr30_28678249     AKia    A    G        0      0        2 
  30  chr30_28678249     AOna    A    G        0      0        2 
  30  chr30_28678249     ASom    A    G        0      0        2 
  30  chr30_28678249     HCab    A    G        0      0        2 
  30  chr30_28678249     HPrz    A    G        0      0        2 
  30  chr30_28678249     ZBoe    A    G        0      0        2 
  30  chr30_28678249     ZGre    A    G        1      2        2 
  30  chr30_28678249     ZHar    A    G        0      0        2 
  30  chr30_28678249   Sample    A    G        0      0        2 
  30  chr30_28685430     AAsi    C    A        0      0        2 
  30  chr30_28685430     AKia    C    A        0      0        2 
  30  chr30_28685430     AOna    C    A        0      0        2 
  30  chr30_28685430     ASom    C    A        0      0        2 
  30  chr30_28685430     HCab    C    A      0.5      1        2 
  30  chr30_28685430     HPrz    C    A        0      0        2 
  30  chr30_28685430     ZBoe    C    A        0      0        2 
  30  chr30_28685430     ZGre    C    A        0      0        2 
  30  chr30_28685430     ZHar    C    A        0      0        2 
  30  chr30_28685430   Sample    C    A        0      0        2 
  30  chr30_28686511     AAsi    A    C        0      0        2 
  30  chr30_28686511     AKia    A    C        0      0        2 
  30  chr30_28686511     AOna    A    C        0      0        2 
  30  chr30_28686511     ASom    A    C        0      0        2 
  30  chr30_28686511     HCab    A    C        1      2        2 
  30  chr30_28686511     HPrz    A    C        1      2        2 
  30  chr30_28686511     ZBoe    A    C        0      0        2 
  30  chr30_28686511     ZGre    A    C        0      0        2 
  30  chr30_28686511     ZHar    A    C        0      0        2 
  30  chr30_28686511   Sample    A    C        0      0        2 
  30  chr30_28703018     AAsi    T    C        0      0        2 
  30  chr30_28703018     AKia    T    C        0      0        2 
  30  chr30_28703018     AOna    T    C        0      0        2 
  30  chr30_28703018     ASom    T    C        0      0        2 
  30  chr30_28703018     HCab    T    C      0.5      1        2 
  30  chr30_28703018     HPrz    T    C        0      0        2 
  30  chr30_28703018     ZBoe    T    C        0      0        2 
  30  chr30_28703018     ZGre    T    C        0      0        2 
  30  chr30_28703018     ZHar    T    C        0      0        2 
  30  chr30_28703018   Sample    T    C        0      0        2 
  30  chr30_28704628     AAsi    C    T        0      0        2 
  30  chr30_28704628     AKia    C    T        0      0        2 
  30  chr30_28704628     AOna    C    T        0      0        2 
  30  chr30_28704628     ASom    C    T        0      0        2 
  30  chr30_28704628     HCab    C    T        0      0        2 
  30  chr30_28704628     HPrz    C    T      0.5      1        2 
  30  chr30_28704628     ZBoe    C    T        0      0        2 
  30  chr30_28704628     ZGre    C    T        0      0        2 
  30  chr30_28704628     ZHar    C    T        0      0        2 
  30  chr30_28704628   Sample    C    T        0      0        2 
  30  chr30_28704660     AAsi    G    C        0      0        2 
  30  chr30_28704660     AKia    G    C        0      0        2 
  30  chr30_28704660     AOna    G    C        0      0        2 
  30  chr30_28704660     ASom    G    C        0      0        2 
  30  chr30_28704660     HCab    G    C        0      0        2 
  30  chr30_28704660     HPrz    G    C        0      0        2 
  30  chr30_28704660     ZBoe    G    C        1      2        2 
  30  chr30_28704660     ZGre    G    C        0      0        2 
  30  chr30_28704660     ZHar    G    C        0      0        2 
  30  chr30_28704660   Sample    G    C        0      0        2 
  30  chr30_28706338     AAsi    A    G        0      0        2 
  30  chr30_28706338     AKia    A    G        0      0        2 
  30  chr30_28706338     AOna    A    G        0      0        2 
  30  chr30_28706338     ASom    A    G      0.5      1        2 
  30  chr30_28706338     HCab    A    G        0      0        2 
  30  chr30_28706338     HPrz    A    G        0      0        2 
  30  chr30_28706338     ZBoe    A    G        0      0        2 
  30  chr30_28706338     ZGre    A    G        0      0        2 
  30  chr30_28706338     ZHar    A    G        0      0        2 
  30  chr30_28706338   Sample    A    G        0      0        2 
  30  chr30_28713639     AAsi    T    C        1      2        2 
  30  chr30_28713639     AKia    T    C        0      0        2 
  30  chr30_28713639     AOna    T    C        0      0        2 
  30  chr30_28713639     ASom    T    C        1      2        2 
  30  chr30_28713639     HCab    T    C        0      0        2 
  30  chr30_28713639     HPrz    T    C        0      0        2 
  30  chr30_28713639     ZBoe    T    C        0      0        2 
  30  chr30_28713639     ZGre    T    C        0      0        2 
  30  chr30_28713639     ZHar    T    C        0      0        2 
  30  chr30_28713639   Sample    T    C        1      2        2 
  30  chr30_28723361     AAsi    G    T        0      0        2 
  30  chr30_28723361     AKia    G    T        1      2        2 
  30  chr30_28723361     AOna    G    T        0      0        2 
  30  chr30_28723361     ASom    G    T        0      0        2 
  30  chr30_28723361     HCab    G    T        0      0        2 
  30  chr30_28723361     HPrz    G    T        0      0        2 
  30  chr30_28723361     ZBoe    G    T        0      0        2 
  30  chr30_28723361     ZGre    G    T        0      0        2 
  30  chr30_28723361     ZHar    G    T        0      0        2 
  30  chr30_28723361   Sample    G    T        0      0        2 
  30  chr30_28725646     AAsi    A    G        0      0        2 
  30  chr30_28725646     AKia    A    G        0      0        2 
  30  chr30_28725646     AOna    A    G        0      0        2 
  30  chr30_28725646     ASom    A    G        0      0        2 
  30  chr30_28725646     HCab    A    G        0      0        2 
  30  chr30_28725646     HPrz    A    G        0      0        2 
  30  chr30_28725646     ZBoe    A    G        0      0        2 
  30  chr30_28725646     ZGre    A    G        0      0        2 
  30  chr30_28725646     ZHar    A    G        1      2        2 
  30  chr30_28725646   Sample    A    G        0      0        2 
  30  chr30_28726102     AAsi    A    G        0      0        2 
  30  chr30_28726102     AKia    A    G        0      0        2 
  30  chr30_28726102     AOna    A    G        0      0        2 
  30  chr30_28726102     ASom    A    G        0      0        2 
  30  chr30_28726102     HCab    A    G        0      0        2 
  30  chr30_28726102     HPrz    A    G        0      0        2 
  30  chr30_28726102     ZBoe    A    G        0      0        2 
  30  chr30_28726102     ZGre    A    G        1      2        2 
  30  chr30_28726102     ZHar    A    G        0      0        2 
  30  chr30_28726102   Sample    A    G        0      0        2 
  30  chr30_28726441     AAsi    T    C      0.5      1        2 
  30  chr30_28726441     AKia    T    C        0      0        2 
  30  chr30_28726441     AOna    T    C        0      0        2 
  30  chr30_28726441     ASom    T    C        0      0        2 
  30  chr30_28726441     HCab    T    C        0      0        2 
  30  chr30_28726441     HPrz    T    C        0      0        2 
  30  chr30_28726441     ZBoe    T    C        0      0        2 
  30  chr30_28726441     ZGre    T    C        0      0        2 
  30  chr30_28726441     ZHar    T    C        0      0        2 
  30  chr30_28726441   Sample    T    C        0      0        2 
  30  chr30_28737648     AAsi    A    G        0      0        2 
  30  chr30_28737648     AKia    A    G        0      0        2 
  30  chr30_28737648     AOna    A    G        0      0        2 
  30  chr30_28737648     ASom    A    G        0      0        2 
  30  chr30_28737648     HCab    A    G        0      0        2 
  30  chr30_28737648     HPrz    A    G      0.5      1        2 
  30  chr30_28737648     ZBoe    A    G        0      0        2 
  30  chr30_28737648     ZGre    A    G        0      0        2 
  30  chr30_28737648     ZHar    A    G        0      0        2 
  30  chr30_28737648   Sample    A    G        0      0        2 
  30  chr30_28744311     AAsi    G    A        0      0        2 
  30  chr30_28744311     AKia    G    A        0      0        2 
  30  chr30_28744311     AOna    G    A        0      0        2 
  30  chr30_28744311     ASom    G    A        0      0        2 
  30  chr30_28744311     HCab    G    A        0      0        2 
  30  chr30_28744311     HPrz    G    A      0.5      1        2 
  30  chr30_28744311     ZBoe    G    A        0      0        2 
  30  chr30_28744311     ZGre    G    A        0      0        2 
  30  chr30_28744311     ZHar    G    A        0      0        2 
  30  chr30_28744311   Sample    G    A        0      0        2 
  30  chr30_28745121     AAsi    T    G        0      0        2 
  30  chr30_28745121     AKia    T    G        0      0        2 
  30  chr30_28745121     AOna    T    G      0.5      1        2 
  30  chr30_28745121     ASom    T    G        0      0        2 
  30  chr30_28745121     HCab    T    G        0      0        2 
  30  chr30_28745121     HPrz    T    G        0      0        2 
  30  chr30_28745121     ZBoe    T    G        0      0        2 
  30  chr30_28745121     ZGre    T    G        0      0        2 
  30  chr30_28745121     ZHar    T    G        0      0        2 
  30  chr30_28745121   Sample    T    G        0      0        2 
  30  chr30_28748930     AAsi    T    C      0.5      1        2 
  30  chr30_28748930     AKia    T    C        0      0        2 
  30  chr30_28748930     AOna    T    C        0      0        2 
  30  chr30_28748930     ASom    T    C        1      2        2 
  30  chr30_28748930     HCab    T    C        0      0        2 
  30  chr30_28748930     HPrz    T    C        0      0        2 
  30  chr30_28748930     ZBoe    T    C        0      0        2 
  30  chr30_28748930     ZGre    T    C        0      0        2 
  30  chr30_28748930     ZHar    T    C        0      0        2 
  30  chr30_28748930   Sample    T    C        1      2        2 
  30  chr30_28759299     AAsi    C    G        0      0        2 
  30  chr30_28759299     AKia    C    G        0      0        2 
  30  chr30_28759299     AOna    C    G        0      0        2 
  30  chr30_28759299     ASom    C    G        0      0        2 
  30  chr30_28759299     HCab    C    G        0      0        2 
  30  chr30_28759299     HPrz    C    G        0      0        2 
  30  chr30_28759299     ZBoe    C    G        0      0        2 
  30  chr30_28759299     ZGre    C    G        1      2        2 
  30  chr30_28759299     ZHar    C    G        0      0        2 
  30  chr30_28759299   Sample    C    G        0      0        2 
  30  chr30_28771318     AAsi    G    A        0      0        2 
  30  chr30_28771318     AKia    G    A      0.5      1        2 
  30  chr30_28771318     AOna    G    A      0.5      1        2 
  30  chr30_28771318     ASom    G    A        0      0        2 
  30  chr30_28771318     HCab    G    A        0      0        2 
  30  chr30_28771318     HPrz    G    A        0      0        2 
  30  chr30_28771318     ZBoe    G    A        0      0        2 
  30  chr30_28771318     ZGre    G    A        0      0        2 
  30  chr30_28771318     ZHar    G    A        0      0        2 
  30  chr30_28771318   Sample    G    A        0      0        2 
  30  chr30_28779310     AAsi    A    C        0      0        2 
  30  chr30_28779310     AKia    A    C        0      0        2 
  30  chr30_28779310     AOna    A    C        0      0        2 
  30  chr30_28779310     ASom    A    C        0      0        2 
  30  chr30_28779310     HCab    A    C        0      0        2 
  30  chr30_28779310     HPrz    A    C        0      0        2 
  30  chr30_28779310     ZBoe    A    C        0      0        2 
  30  chr30_28779310     ZGre    A    C        0      0        2 
  30  chr30_28779310     ZHar    A    C        1      2        2 
  30  chr30_28779310   Sample    A    C        0      0        2 
  30  chr30_28785007     AAsi    G    T        0      0        2 
  30  chr30_28785007     AKia    G    T        0      0        2 
  30  chr30_28785007     AOna    G    T        0      0        2 
  30  chr30_28785007     ASom    G    T        0      0        2 
  30  chr30_28785007     HCab    G    T        0      0        2 
  30  chr30_28785007     HPrz    G    T        0      0        2 
  30  chr30_28785007     ZBoe    G    T        0      0        2 
  30  chr30_28785007     ZGre    G    T        1      2        2 
  30  chr30_28785007     ZHar    G    T        0      0        2 
  30  chr30_28785007   Sample    G    T        0      0        2 
  30  chr30_28791163     AAsi    G    A        0      0        2 
  30  chr30_28791163     AKia    G    A        0      0        2 
  30  chr30_28791163     AOna    G    A        0      0        2 
  30  chr30_28791163     ASom    G    A        0      0        2 
  30  chr30_28791163     HCab    G    A        1      2        2 
  30  chr30_28791163     HPrz    G    A        1      2        2 
  30  chr30_28791163     ZBoe    G    A        0      0        2 
  30  chr30_28791163     ZGre    G    A        0      0        2 
  30  chr30_28791163     ZHar    G    A        0      0        2 
  30  chr30_28791163   Sample    G    A        0      0        2 
  30  chr30_28794321     AAsi    A    G        0      0        2 
  30  chr30_28794321     AKia    A    G        0      0        2 
  30  chr30_28794321     AOna    A    G      0.5      1        2 
  30  chr30_28794321     ASom    A    G        0      0        2 
  30  chr30_28794321     HCab    A    G        0      0        2 
  30  chr30_28794321     HPrz    A    G        0      0        2 
  30  chr30_28794321     ZBoe    A    G        0      0        2 
  30  chr30_28794321     ZGre    A    G        0      0        2 
  30  chr30_28794321     ZHar    A    G        0      0        2 
  30  chr30_28794321   Sample    A    G        0      0        2 
  30  chr30_28810178     AAsi    G    A        0      0        2 
  30  chr30_28810178     AKia    G    A        0      0        2 
  30  chr30_28810178     AOna    G    A        0      0        2 
  30  chr30_28810178     ASom    G    A        0      0        2 
  30  chr30_28810178     HCab    G    A        1      2        2 
  30  chr30_28810178     HPrz    G    A        1      2        2 
  30  chr30_28810178     ZBoe    G    A        0      0        2 
  30  chr30_28810178     ZGre    G    A        0      0        2 
  30  chr30_28810178     ZHar    G    A        0      0        2 
  30  chr30_28810178   Sample    G    A        0      0        2 
  30  chr30_28814428     AAsi    C    T        0      0        2 
  30  chr30_28814428     AKia    C    T        0      0        2 
  30  chr30_28814428     AOna    C    T      0.5      1        2 
  30  chr30_28814428     ASom    C    T        0      0        2 
  30  chr30_28814428     HCab    C    T        0      0        2 
  30  chr30_28814428     HPrz    C    T        0      0        2 
  30  chr30_28814428     ZBoe    C    T        0      0        2 
  30  chr30_28814428     ZGre    C    T        0      0        2 
  30  chr30_28814428     ZHar    C    T        0      0        2 
  30  chr30_28814428   Sample    C    T        0      0        2 
  30  chr30_28817552     AAsi    G    A        0      0        2 
  30  chr30_28817552     AKia    G    A        0      0        2 
  30  chr30_28817552     AOna    G    A        0      0        2 
  30  chr30_28817552     ASom    G    A        0      0        2 
  30  chr30_28817552     HCab    G    A        1      2        2 
  30  chr30_28817552     HPrz    G    A        1      2        2 
  30  chr30_28817552     ZBoe    G    A        0      0        2 
  30  chr30_28817552     ZGre    G    A        0      0        2 
  30  chr30_28817552     ZHar    G    A        0      0        2 
  30  chr30_28817552   Sample    G    A        0      0        2 
  30  chr30_28820238     AAsi    A    T        0      0        2 
  30  chr30_28820238     AKia    A    T        1      2        2 
  30  chr30_28820238     AOna    A    T        0      0        2 
  30  chr30_28820238     ASom    A    T        0      0        2 
  30  chr30_28820238     HCab    A    T        0      0        2 
  30  chr30_28820238     HPrz    A    T        0      0        2 
  30  chr30_28820238     ZBoe    A    T        0      0        2 
  30  chr30_28820238     ZGre    A    T        0      0        2 
  30  chr30_28820238     ZHar    A    T        0      0        2 
  30  chr30_28820238   Sample    A    T        0      0        2 
  30  chr30_28821443     AAsi    A    G        0      0        2 
  30  chr30_28821443     AKia    A    G        0      0        2 
  30  chr30_28821443     AOna    A    G        0      0        2 
  30  chr30_28821443     ASom    A    G        0      0        2 
  30  chr30_28821443     HCab    A    G        0      0        2 
  30  chr30_28821443     HPrz    A    G        0      0        2 
  30  chr30_28821443     ZBoe    A    G        1      2        2 
  30  chr30_28821443     ZGre    A    G        0      0        2 
  30  chr30_28821443     ZHar    A    G        0      0        2 
  30  chr30_28821443   Sample    A    G        0      0        2 
  30  chr30_28831626     AAsi    T    C        0      0        2 
  30  chr30_28831626     AKia    T    C        0      0        2 
  30  chr30_28831626     AOna    T    C        0      0        2 
  30  chr30_28831626     ASom    T    C        0      0        2 
  30  chr30_28831626     HCab    T    C        1      2        2 
  30  chr30_28831626     HPrz    T    C        1      2        2 
  30  chr30_28831626     ZBoe    T    C        0      0        2 
  30  chr30_28831626     ZGre    T    C        0      0        2 
  30  chr30_28831626     ZHar    T    C        0      0        2 
  30  chr30_28831626   Sample    T    C        0      0        2 
  30  chr30_28837406     AAsi    T    C        0      0        2 
  30  chr30_28837406     AKia    T    C        0      0        2 
  30  chr30_28837406     AOna    T    C        0      0        2 
  30  chr30_28837406     ASom    T    C        0      0        2 
  30  chr30_28837406     HCab    T    C        0      0        2 
  30  chr30_28837406     HPrz    T    C        0      0        2 
  30  chr30_28837406     ZBoe    T    C        0      0        2 
  30  chr30_28837406     ZGre    T    C        1      2        2 
  30  chr30_28837406     ZHar    T    C        0      0        2 
  30  chr30_28837406   Sample    T    C        0      0        2 
  30  chr30_28841160     AAsi    A    G        0      0        2 
  30  chr30_28841160     AKia    A    G        0      0        2 
  30  chr30_28841160     AOna    A    G        0      0        2 
  30  chr30_28841160     ASom    A    G        0      0        2 
  30  chr30_28841160     HCab    A    G        1      2        2 
  30  chr30_28841160     HPrz    A    G        0      0        2 
  30  chr30_28841160     ZBoe    A    G        0      0        2 
  30  chr30_28841160     ZGre    A    G        0      0        2 
  30  chr30_28841160     ZHar    A    G        0      0        2 
  30  chr30_28841160   Sample    A    G        0      0        2 
  30  chr30_28844466     AAsi    A    G        0      0        2 
  30  chr30_28844466     AKia    A    G        0      0        2 
  30  chr30_28844466     AOna    A    G        0      0        2 
  30  chr30_28844466     ASom    A    G      0.5      1        2 
  30  chr30_28844466     HCab    A    G        0      0        2 
  30  chr30_28844466     HPrz    A    G        0      0        2 
  30  chr30_28844466     ZBoe    A    G        0      0        2 
  30  chr30_28844466     ZGre    A    G        0      0        2 
  30  chr30_28844466     ZHar    A    G        0      0        2 
  30  chr30_28844466   Sample    A    G        0      0        2 
  30  chr30_28844788     AAsi    C    G        0      0        2 
  30  chr30_28844788     AKia    C    G        0      0        2 
  30  chr30_28844788     AOna    C    G        0      0        2 
  30  chr30_28844788     ASom    C    G        0      0        2 
  30  chr30_28844788     HCab    C    G        1      2        2 
  30  chr30_28844788     HPrz    C    G        1      2        2 
  30  chr30_28844788     ZBoe    C    G        0      0        2 
  30  chr30_28844788     ZGre    C    G        0      0        2 
  30  chr30_28844788     ZHar    C    G        0      0        2 
  30  chr30_28844788   Sample    C    G        0      0        2 
  30  chr30_28845789     AAsi    G    A        0      0        2 
  30  chr30_28845789     AKia    G    A        0      0        2 
  30  chr30_28845789     AOna    G    A        0      0        2 
  30  chr30_28845789     ASom    G    A        0      0        2 
  30  chr30_28845789     HCab    G    A        0      0        2 
  30  chr30_28845789     HPrz    G    A        0      0        2 
  30  chr30_28845789     ZBoe    G    A        0      0        2 
  30  chr30_28845789     ZGre    G    A      0.5      1        2 
  30  chr30_28845789     ZHar    G    A        0      0        2 
  30  chr30_28845789   Sample    G    A        0      0        2 
  30  chr30_28851549     AAsi    A    G        0      0        2 
  30  chr30_28851549     AKia    A    G        0      0        2 
  30  chr30_28851549     AOna    A    G        0      0        2 
  30  chr30_28851549     ASom    A    G        0      0        2 
  30  chr30_28851549     HCab    A    G        1      2        2 
  30  chr30_28851549     HPrz    A    G        1      2        2 
  30  chr30_28851549     ZBoe    A    G        0      0        2 
  30  chr30_28851549     ZGre    A    G        0      0        2 
  30  chr30_28851549     ZHar    A    G        0      0        2 
  30  chr30_28851549   Sample    A    G        0      0        2 
  30  chr30_28853854     AAsi    G    A        0      0        2 
  30  chr30_28853854     AKia    G    A        0      0        2 
  30  chr30_28853854     AOna    G    A        0      0        2 
  30  chr30_28853854     ASom    G    A        0      0        2 
  30  chr30_28853854     HCab    G    A        0      0        2 
  30  chr30_28853854     HPrz    G    A      0.5      1        2 
  30  chr30_28853854     ZBoe    G    A        0      0        2 
  30  chr30_28853854     ZGre    G    A        0      0        2 
  30  chr30_28853854     ZHar    G    A        0      0        2 
  30  chr30_28853854   Sample    G    A        0      0        2 
  30  chr30_28857593     AAsi    G    A        0      0        2 
  30  chr30_28857593     AKia    G    A        0      0        2 
  30  chr30_28857593     AOna    G    A        0      0        2 
  30  chr30_28857593     ASom    G    A        0      0        2 
  30  chr30_28857593     HCab    G    A        1      2        2 
  30  chr30_28857593     HPrz    G    A        1      2        2 
  30  chr30_28857593     ZBoe    G    A        0      0        2 
  30  chr30_28857593     ZGre    G    A        0      0        2 
  30  chr30_28857593     ZHar    G    A        0      0        2 
  30  chr30_28857593   Sample    G    A        0      0        2 
  30  chr30_28857714     AAsi    G    A        0      0        2 
  30  chr30_28857714     AKia    G    A        0      0        2 
  30  chr30_28857714     AOna    G    A        0      0        2 
  30  chr30_28857714     ASom    G    A        0      0        2 
  30  chr30_28857714     HCab    G    A        1      2        2 
  30  chr30_28857714     HPrz    G    A        1      2        2 
  30  chr30_28857714     ZBoe    G    A        0      0        2 
  30  chr30_28857714     ZGre    G    A        0      0        2 
  30  chr30_28857714     ZHar    G    A        0      0        2 
  30  chr30_28857714   Sample    G    A        0      0        2 
  30  chr30_28868611     AAsi    A    G        0      0        2 
  30  chr30_28868611     AKia    A    G        0      0        2 
  30  chr30_28868611     AOna    A    G      0.5      1        2 
  30  chr30_28868611     ASom    A    G        0      0        2 
  30  chr30_28868611     HCab    A    G        0      0        2 
  30  chr30_28868611     HPrz    A    G        0      0        2 
  30  chr30_28868611     ZBoe    A    G        0      0        2 
  30  chr30_28868611     ZGre    A    G        0      0        2 
  30  chr30_28868611     ZHar    A    G        0      0        2 
  30  chr30_28868611   Sample    A    G        0      0        2 
  30  chr30_28869616     AAsi    T    C        0      0        2 
  30  chr30_28869616     AKia    T    C        0      0        2 
  30  chr30_28869616     AOna    T    C        0      0        2 
  30  chr30_28869616     ASom    T    C        0      0        2 
  30  chr30_28869616     HCab    T    C        1      2        2 
  30  chr30_28869616     HPrz    T    C        1      2        2 
  30  chr30_28869616     ZBoe    T    C        0      0        2 
  30  chr30_28869616     ZGre    T    C        0      0        2 
  30  chr30_28869616     ZHar    T    C        0      0        2 
  30  chr30_28869616   Sample    T    C        0      0        2 
  30  chr30_28869967     AAsi    T    A        0      0        2 
  30  chr30_28869967     AKia    T    A        0      0        2 
  30  chr30_28869967     AOna    T    A        0      0        2 
  30  chr30_28869967     ASom    T    A        0      0        2 
  30  chr30_28869967     HCab    T    A        0      0        2 
  30  chr30_28869967     HPrz    T    A        0      0        2 
  30  chr30_28869967     ZBoe    T    A        0      0        2 
  30  chr30_28869967     ZGre    T    A        1      2        2 
  30  chr30_28869967     ZHar    T    A        0      0        2 
  30  chr30_28869967   Sample    T    A        0      0        2 
  30  chr30_28872842     AAsi    G    A        0      0        2 
  30  chr30_28872842     AKia    G    A        0      0        2 
  30  chr30_28872842     AOna    G    A        0      0        2 
  30  chr30_28872842     ASom    G    A        0      0        2 
  30  chr30_28872842     HCab    G    A        1      2        2 
  30  chr30_28872842     HPrz    G    A        1      2        2 
  30  chr30_28872842     ZBoe    G    A        0      0        2 
  30  chr30_28872842     ZGre    G    A        0      0        2 
  30  chr30_28872842     ZHar    G    A        0      0        2 
  30  chr30_28872842   Sample    G    A        0      0        2 
  30  chr30_28884442     AAsi    C    T        0      0        2 
  30  chr30_28884442     AKia    C    T        0      0        2 
  30  chr30_28884442     AOna    C    T        0      0        2 
  30  chr30_28884442     ASom    C    T        0      0        2 
  30  chr30_28884442     HCab    C    T        1      2        2 
  30  chr30_28884442     HPrz    C    T        1      2        2 
  30  chr30_28884442     ZBoe    C    T        0      0        2 
  30  chr30_28884442     ZGre    C    T        0      0        2 
  30  chr30_28884442     ZHar    C    T        0      0        2 
  30  chr30_28884442   Sample    C    T        0      0        2 
  30  chr30_28885624     AAsi    A    G        0      0        2 
  30  chr30_28885624     AKia    A    G        0      0        2 
  30  chr30_28885624     AOna    A    G        0      0        2 
  30  chr30_28885624     ASom    A    G        0      0        2 
  30  chr30_28885624     HCab    A    G        1      2        2 
  30  chr30_28885624     HPrz    A    G        1      2        2 
  30  chr30_28885624     ZBoe    A    G        1      2        2 
  30  chr30_28885624     ZGre    A    G        0      0        2 
  30  chr30_28885624     ZHar    A    G        0      0        2 
  30  chr30_28885624   Sample    A    G        0      0        2 
  30  chr30_28890171     AAsi    G    T        0      0        2 
  30  chr30_28890171     AKia    G    T        0      0        2 
  30  chr30_28890171     AOna    G    T        0      0        2 
  30  chr30_28890171     ASom    G    T        0      0        2 
  30  chr30_28890171     HCab    G    T        1      2        2 
  30  chr30_28890171     HPrz    G    T        1      2        2 
  30  chr30_28890171     ZBoe    G    T        0      0        2 
  30  chr30_28890171     ZGre    G    T        0      0        2 
  30  chr30_28890171     ZHar    G    T        0      0        2 
  30  chr30_28890171   Sample    G    T        0      0        2 
  30  chr30_28891926     AAsi    T    C        0      0        2 
  30  chr30_28891926     AKia    T    C        0      0        2 
  30  chr30_28891926     AOna    T    C        0      0        2 
  30  chr30_28891926     ASom    T    C        0      0        2 
  30  chr30_28891926     HCab    T    C        0      0        2 
  30  chr30_28891926     HPrz    T    C        0      0        2 
  30  chr30_28891926     ZBoe    T    C        0      0        2 
  30  chr30_28891926     ZGre    T    C        0      0        2 
  30  chr30_28891926     ZHar    T    C        1      2        2 
  30  chr30_28891926   Sample    T    C        0      0        2 
  30  chr30_28893744     AAsi    C    G        0      0        2 
  30  chr30_28893744     AKia    C    G        0      0        2 
  30  chr30_28893744     AOna    C    G        0      0        2 
  30  chr30_28893744     ASom    C    G        0      0        2 
  30  chr30_28893744     HCab    C    G        0      0        2 
  30  chr30_28893744     HPrz    C    G        0      0        2 
  30  chr30_28893744     ZBoe    C    G        1      2        2 
  30  chr30_28893744     ZGre    C    G        0      0        2 
  30  chr30_28893744     ZHar    C    G        0      0        2 
  30  chr30_28893744   Sample    C    G        0      0        2 
  30  chr30_28894182     AAsi    A    G        0      0        2 
  30  chr30_28894182     AKia    A    G        0      0        2 
  30  chr30_28894182     AOna    A    G        0      0        2 
  30  chr30_28894182     ASom    A    G        0      0        2 
  30  chr30_28894182     HCab    A    G      0.5      1        2 
  30  chr30_28894182     HPrz    A    G        0      0        2 
  30  chr30_28894182     ZBoe    A    G        0      0        2 
  30  chr30_28894182     ZGre    A    G        0      0        2 
  30  chr30_28894182     ZHar    A    G        0      0        2 
  30  chr30_28894182   Sample    A    G        0      0        2 
  30  chr30_28894751     AAsi    G    C        0      0        2 
  30  chr30_28894751     AKia    G    C        0      0        2 
  30  chr30_28894751     AOna    G    C      0.5      1        2 
  30  chr30_28894751     ASom    G    C        0      0        2 
  30  chr30_28894751     HCab    G    C        0      0        2 
  30  chr30_28894751     HPrz    G    C        0      0        2 
  30  chr30_28894751     ZBoe    G    C        0      0        2 
  30  chr30_28894751     ZGre    G    C        0      0        2 
  30  chr30_28894751     ZHar    G    C        0      0        2 
  30  chr30_28894751   Sample    G    C        0      0        2 
  30  chr30_28897649     AAsi    T    A        0      0        2 
  30  chr30_28897649     AKia    T    A        0      0        2 
  30  chr30_28897649     AOna    T    A        0      0        2 
  30  chr30_28897649     ASom    T    A        0      0        2 
  30  chr30_28897649     HCab    T    A        1      2        2 
  30  chr30_28897649     HPrz    T    A        1      2        2 
  30  chr30_28897649     ZBoe    T    A        0      0        2 
  30  chr30_28897649     ZGre    T    A        0      0        2 
  30  chr30_28897649     ZHar    T    A        0      0        2 
  30  chr30_28897649   Sample    T    A        0      0        2 
  30  chr30_28897886     AAsi    A    G        0      0        2 
  30  chr30_28897886     AKia    A    G        0      0        2 
  30  chr30_28897886     AOna    A    G        0      0        2 
  30  chr30_28897886     ASom    A    G        0      0        2 
  30  chr30_28897886     HCab    A    G        1      2        2 
  30  chr30_28897886     HPrz    A    G        1      2        2 
  30  chr30_28897886     ZBoe    A    G        0      0        2 
  30  chr30_28897886     ZGre    A    G        0      0        2 
  30  chr30_28897886     ZHar    A    G        0      0        2 
  30  chr30_28897886   Sample    A    G        0      0        2 
  30  chr30_28906942     AAsi    T    C        0      0        2 
  30  chr30_28906942     AKia    T    C        0      0        2 
  30  chr30_28906942     AOna    T    C        0      0        2 
  30  chr30_28906942     ASom    T    C        0      0        2 
  30  chr30_28906942     HCab    T    C        0      0        2 
  30  chr30_28906942     HPrz    T    C        0      0        2 
  30  chr30_28906942     ZBoe    T    C        0      0        2 
  30  chr30_28906942     ZGre    T    C        0      0        2 
  30  chr30_28906942     ZHar    T    C        1      2        2 
  30  chr30_28906942   Sample    T    C        0      0        2 
  30  chr30_28907839     AAsi    C    A        0      0        2 
  30  chr30_28907839     AKia    C    A        0      0        2 
  30  chr30_28907839     AOna    C    A      0.5      1        2 
  30  chr30_28907839     ASom    C    A        0      0        2 
  30  chr30_28907839     HCab    C    A        0      0        2 
  30  chr30_28907839     HPrz    C    A        0      0        2 
  30  chr30_28907839     ZBoe    C    A        0      0        2 
  30  chr30_28907839     ZGre    C    A        0      0        2 
  30  chr30_28907839     ZHar    C    A        0      0        2 
  30  chr30_28907839   Sample    C    A        0      0        2 
  30  chr30_28907849     AAsi    T    C        0      0        2 
  30  chr30_28907849     AKia    T    C        1      2        2 
  30  chr30_28907849     AOna    T    C        1      2        2 
  30  chr30_28907849     ASom    T    C        0      0        2 
  30  chr30_28907849     HCab    T    C        0      0        2 
  30  chr30_28907849     HPrz    T    C        0      0        2 
  30  chr30_28907849     ZBoe    T    C        0      0        2 
  30  chr30_28907849     ZGre    T    C        0      0        2 
  30  chr30_28907849     ZHar    T    C        0      0        2 
  30  chr30_28907849   Sample    T    C        0      0        2 
  30  chr30_28908137     AAsi    T    C        0      0        2 
  30  chr30_28908137     AKia    T    C      0.5      1        2 
  30  chr30_28908137     AOna    T    C        0      0        2 
  30  chr30_28908137     ASom    T    C        0      0        2 
  30  chr30_28908137     HCab    T    C        0      0        2 
  30  chr30_28908137     HPrz    T    C        0      0        2 
  30  chr30_28908137     ZBoe    T    C        0      0        2 
  30  chr30_28908137     ZGre    T    C        0      0        2 
  30  chr30_28908137     ZHar    T    C        0      0        2 
  30  chr30_28908137   Sample    T    C        0      0        2 
  30  chr30_28923237     AAsi    G    A        0      0        2 
  30  chr30_28923237     AKia    G    A        0      0        2 
  30  chr30_28923237     AOna    G    A        0      0        2 
  30  chr30_28923237     ASom    G    A        0      0        2 
  30  chr30_28923237     HCab    G    A        0      0        2 
  30  chr30_28923237     HPrz    G    A        0      0        2 
  30  chr30_28923237     ZBoe    G    A        0      0        2 
  30  chr30_28923237     ZGre    G    A        1      2        2 
  30  chr30_28923237     ZHar    G    A        0      0        2 
  30  chr30_28923237   Sample    G    A        0      0        2 
  30  chr30_28927065     AAsi    A    G        0      0        2 
  30  chr30_28927065     AKia    A    G        0      0        2 
  30  chr30_28927065     AOna    A    G        0      0        2 
  30  chr30_28927065     ASom    A    G        0      0        2 
  30  chr30_28927065     HCab    A    G        1      2        2 
  30  chr30_28927065     HPrz    A    G        1      2        2 
  30  chr30_28927065     ZBoe    A    G        0      0        2 
  30  chr30_28927065     ZGre    A    G        0      0        2 
  30  chr30_28927065     ZHar    A    G        0      0        2 
  30  chr30_28927065   Sample    A    G        0      0        2 
  30  chr30_28944890     AAsi    A    G        1      2        2 
  30  chr30_28944890     AKia    A    G        0      0        2 
  30  chr30_28944890     AOna    A    G        0      0        2 
  30  chr30_28944890     ASom    A    G        1      2        2 
  30  chr30_28944890     HCab    A    G        0      0        2 
  30  chr30_28944890     HPrz    A    G        0      0        2 
  30  chr30_28944890     ZBoe    A    G        0      0        2 
  30  chr30_28944890     ZGre    A    G        0      0        2 
  30  chr30_28944890     ZHar    A    G        0      0        2 
  30  chr30_28944890   Sample    A    G        1      2        2 
  30  chr30_28948883     AAsi    A    G        0      0        2 
  30  chr30_28948883     AKia    A    G        0      0        2 
  30  chr30_28948883     AOna    A    G        0      0        2 
  30  chr30_28948883     ASom    A    G        0      0        2 
  30  chr30_28948883     HCab    A    G      0.5      1        2 
  30  chr30_28948883     HPrz    A    G        0      0        2 
  30  chr30_28948883     ZBoe    A    G        0      0        2 
  30  chr30_28948883     ZGre    A    G        0      0        2 
  30  chr30_28948883     ZHar    A    G        0      0        2 
  30  chr30_28948883   Sample    A    G        0      0        2 
  30  chr30_28950053     AAsi    A    C        0      0        2 
  30  chr30_28950053     AKia    A    C        0      0        2 
  30  chr30_28950053     AOna    A    C        0      0        2 
  30  chr30_28950053     ASom    A    C        0      0        2 
  30  chr30_28950053     HCab    A    C        1      2        2 
  30  chr30_28950053     HPrz    A    C        1      2        2 
  30  chr30_28950053     ZBoe    A    C        0      0        2 
  30  chr30_28950053     ZGre    A    C        0      0        2 
  30  chr30_28950053     ZHar    A    C        0      0        2 
  30  chr30_28950053   Sample    A    C        0      0        2 
  30  chr30_28970602     AAsi    A    C        0      0        2 
  30  chr30_28970602     AKia    A    C        0      0        2 
  30  chr30_28970602     AOna    A    C        0      0        2 
  30  chr30_28970602     ASom    A    C        0      0        2 
  30  chr30_28970602     HCab    A    C        0      0        2 
  30  chr30_28970602     HPrz    A    C        0      0        2 
  30  chr30_28970602     ZBoe    A    C        0      0        2 
  30  chr30_28970602     ZGre    A    C        1      2        2 
  30  chr30_28970602     ZHar    A    C        1      2        2 
  30  chr30_28970602   Sample    A    C        0      0        2 
  30  chr30_28988595     AAsi    C    T        0      0        2 
  30  chr30_28988595     AKia    C    T        0      0        2 
  30  chr30_28988595     AOna    C    T        0      0        2 
  30  chr30_28988595     ASom    C    T        0      0        2 
  30  chr30_28988595     HCab    C    T        1      2        2 
  30  chr30_28988595     HPrz    C    T        1      2        2 
  30  chr30_28988595     ZBoe    C    T        0      0        2 
  30  chr30_28988595     ZGre    C    T        0      0        2 
  30  chr30_28988595     ZHar    C    T        0      0        2 
  30  chr30_28988595   Sample    C    T        0      0        2 
  30  chr30_28988702     AAsi    C    G        0      0        2 
  30  chr30_28988702     AKia    C    G        0      0        2 
  30  chr30_28988702     AOna    C    G        0      0        2 
  30  chr30_28988702     ASom    C    G        0      0        2 
  30  chr30_28988702     HCab    C    G      0.5      1        2 
  30  chr30_28988702     HPrz    C    G        0      0        2 
  30  chr30_28988702     ZBoe    C    G        0      0        2 
  30  chr30_28988702     ZGre    C    G        0      0        2 
  30  chr30_28988702     ZHar    C    G        0      0        2 
  30  chr30_28988702   Sample    C    G        0      0        2 
  30  chr30_28998747     AAsi    G    A        0      0        2 
  30  chr30_28998747     AKia    G    A        0      0        2 
  30  chr30_28998747     AOna    G    A        0      0        2 
  30  chr30_28998747     ASom    G    A        0      0        2 
  30  chr30_28998747     HCab    G    A        0      0        2 
  30  chr30_28998747     HPrz    G    A        0      0        2 
  30  chr30_28998747     ZBoe    G    A        0      0        2 
  30  chr30_28998747     ZGre    G    A        1      2        2 
  30  chr30_28998747     ZHar    G    A        0      0        2 
  30  chr30_28998747   Sample    G    A        0      0        2 
  30  chr30_28999012     AAsi    T    C        0      0        2 
  30  chr30_28999012     AKia    T    C        0      0        2 
  30  chr30_28999012     AOna    T    C        0      0        2 
  30  chr30_28999012     ASom    T    C        0      0        2 
  30  chr30_28999012     HCab    T    C        0      0        2 
  30  chr30_28999012     HPrz    T    C        0      0        2 
  30  chr30_28999012     ZBoe    T    C        0      0        2 
  30  chr30_28999012     ZGre    T    C      0.5      1        2 
  30  chr30_28999012     ZHar    T    C        0      0        2 
  30  chr30_28999012   Sample    T    C        0      0        2 
  30  chr30_29000703     AAsi    T    C        0      0        2 
  30  chr30_29000703     AKia    T    C        0      0        2 
  30  chr30_29000703     AOna    T    C      0.5      1        2 
  30  chr30_29000703     ASom    T    C        0      0        2 
  30  chr30_29000703     HCab    T    C        0      0        2 
  30  chr30_29000703     HPrz    T    C        0      0        2 
  30  chr30_29000703     ZBoe    T    C        0      0        2 
  30  chr30_29000703     ZGre    T    C        0      0        2 
  30  chr30_29000703     ZHar    T    C        0      0        2 
  30  chr30_29000703   Sample    T    C        0      0        2 
  30  chr30_29011445     AAsi    T    C        0      0        2 
  30  chr30_29011445     AKia    T    C        0      0        2 
  30  chr30_29011445     AOna    T    C        0      0        2 
  30  chr30_29011445     ASom    T    C        0      0        2 
  30  chr30_29011445     HCab    T    C        1      2        2 
  30  chr30_29011445     HPrz    T    C        1      2        2 
  30  chr30_29011445     ZBoe    T    C        0      0        2 
  30  chr30_29011445     ZGre    T    C        0      0        2 
  30  chr30_29011445     ZHar    T    C        0      0        2 
  30  chr30_29011445   Sample    T    C        0      0        2 
  30  chr30_29011587     AAsi    C    G        0      0        2 
  30  chr30_29011587     AKia    C    G        0      0        2 
  30  chr30_29011587     AOna    C    G        0      0        2 
  30  chr30_29011587     ASom    C    G        0      0        2 
  30  chr30_29011587     HCab    C    G        0      0        2 
  30  chr30_29011587     HPrz    C    G        0      0        2 
  30  chr30_29011587     ZBoe    C    G        0      0        2 
  30  chr30_29011587     ZGre    C    G        1      2        2 
  30  chr30_29011587     ZHar    C    G        0      0        2 
  30  chr30_29011587   Sample    C    G        0      0        2 
  30  chr30_29026307     AAsi    T    C        0      0        2 
  30  chr30_29026307     AKia    T    C        0      0        2 
  30  chr30_29026307     AOna    T    C        0      0        2 
  30  chr30_29026307     ASom    T    C        0      0        2 
  30  chr30_29026307     HCab    T    C        0      0        2 
  30  chr30_29026307     HPrz    T    C        0      0        2 
  30  chr30_29026307     ZBoe    T    C        0      0        2 
  30  chr30_29026307     ZGre    T    C        0      0        2 
  30  chr30_29026307     ZHar    T    C      0.5      1        2 
  30  chr30_29026307   Sample    T    C        0      0        2 
  30  chr30_29027679     AAsi    T    C        0      0        2 
  30  chr30_29027679     AKia    T    C        0      0        2 
  30  chr30_29027679     AOna    T    C        0      0        2 
  30  chr30_29027679     ASom    T    C        0      0        2 
  30  chr30_29027679     HCab    T    C      0.5      1        2 
  30  chr30_29027679     HPrz    T    C        0      0        2 
  30  chr30_29027679     ZBoe    T    C        0      0        2 
  30  chr30_29027679     ZGre    T    C        0      0        2 
  30  chr30_29027679     ZHar    T    C        0      0        2 
  30  chr30_29027679   Sample    T    C        0      0        2 
  30  chr30_29032744     AAsi    C    T        0      0        2 
  30  chr30_29032744     AKia    C    T        0      0        2 
  30  chr30_29032744     AOna    C    T        0      0        2 
  30  chr30_29032744     ASom    C    T        0      0        2 
  30  chr30_29032744     HCab    C    T        1      2        2 
  30  chr30_29032744     HPrz    C    T        1      2        2 
  30  chr30_29032744     ZBoe    C    T        0      0        2 
  30  chr30_29032744     ZGre    C    T        0      0        2 
  30  chr30_29032744     ZHar    C    T      0.5      1        2 
  30  chr30_29032744   Sample    C    T        0      0        2 
  30  chr30_29033393     AAsi    T    C        0      0        2 
  30  chr30_29033393     AKia    T    C        0      0        2 
  30  chr30_29033393     AOna    T    C        0      0        2 
  30  chr30_29033393     ASom    T    C        0      0        2 
  30  chr30_29033393     HCab    T    C        0      0        2 
  30  chr30_29033393     HPrz    T    C        0      0        2 
  30  chr30_29033393     ZBoe    T    C        0      0        2 
  30  chr30_29033393     ZGre    T    C        0      0        2 
  30  chr30_29033393     ZHar    T    C        1      2        2 
  30  chr30_29033393   Sample    T    C        0      0        2 
  30  chr30_29034848     AAsi    T    C        0      0        2 
  30  chr30_29034848     AKia    T    C        0      0        2 
  30  chr30_29034848     AOna    T    C        0      0        2 
  30  chr30_29034848     ASom    T    C      0.5      1        2 
  30  chr30_29034848     HCab    T    C        0      0        2 
  30  chr30_29034848     HPrz    T    C        0      0        2 
  30  chr30_29034848     ZBoe    T    C        0      0        2 
  30  chr30_29034848     ZGre    T    C        0      0        2 
  30  chr30_29034848     ZHar    T    C        0      0        2 
  30  chr30_29034848   Sample    T    C        0      0        2 
  30  chr30_29040537     AAsi    G    A        0      0        2 
  30  chr30_29040537     AKia    G    A        0      0        2 
  30  chr30_29040537     AOna    G    A        0      0        2 
  30  chr30_29040537     ASom    G    A        0      0        2 
  30  chr30_29040537     HCab    G    A        0      0        2 
  30  chr30_29040537     HPrz    G    A      0.5      1        2 
  30  chr30_29040537     ZBoe    G    A        0      0        2 
  30  chr30_29040537     ZGre    G    A        0      0        2 
  30  chr30_29040537     ZHar    G    A        0      0        2 
  30  chr30_29040537   Sample    G    A        0      0        2 
  30  chr30_29044211     AAsi    T    C        0      0        2 
  30  chr30_29044211     AKia    T    C        0      0        2 
  30  chr30_29044211     AOna    T    C        0      0        2 
  30  chr30_29044211     ASom    T    C      0.5      1        2 
  30  chr30_29044211     HCab    T    C        0      0        2 
  30  chr30_29044211     HPrz    T    C        0      0        2 
  30  chr30_29044211     ZBoe    T    C        0      0        2 
  30  chr30_29044211     ZGre    T    C        0      0        2 
  30  chr30_29044211     ZHar    T    C        0      0        2 
  30  chr30_29044211   Sample    T    C        0      0        2 
  30  chr30_29050691     AAsi    A    G        0      0        2 
  30  chr30_29050691     AKia    A    G        0      0        2 
  30  chr30_29050691     AOna    A    G      0.5      1        2 
  30  chr30_29050691     ASom    A    G        0      0        2 
  30  chr30_29050691     HCab    A    G        0      0        2 
  30  chr30_29050691     HPrz    A    G        0      0        2 
  30  chr30_29050691     ZBoe    A    G        0      0        2 
  30  chr30_29050691     ZGre    A    G        0      0        2 
  30  chr30_29050691     ZHar    A    G        0      0        2 
  30  chr30_29050691   Sample    A    G        0      0        2 
  30  chr30_29052904     AAsi    T    C        0      0        2 
  30  chr30_29052904     AKia    T    C        1      2        2 
  30  chr30_29052904     AOna    T    C      0.5      1        2 
  30  chr30_29052904     ASom    T    C        0      0        2 
  30  chr30_29052904     HCab    T    C        0      0        2 
  30  chr30_29052904     HPrz    T    C        0      0        2 
  30  chr30_29052904     ZBoe    T    C        0      0        2 
  30  chr30_29052904     ZGre    T    C        0      0        2 
  30  chr30_29052904     ZHar    T    C        0      0        2 
  30  chr30_29052904   Sample    T    C        0      0        2 
  30  chr30_29071639     AAsi    A    G        0      0        2 
  30  chr30_29071639     AKia    A    G        0      0        2 
  30  chr30_29071639     AOna    A    G        0      0        2 
  30  chr30_29071639     ASom    A    G        0      0        2 
  30  chr30_29071639     HCab    A    G        0      0        2 
  30  chr30_29071639     HPrz    A    G        0      0        2 
  30  chr30_29071639     ZBoe    A    G        0      0        2 
  30  chr30_29071639     ZGre    A    G        0      0        2 
  30  chr30_29071639     ZHar    A    G      0.5      1        2 
  30  chr30_29071639   Sample    A    G        0      0        2 
  30  chr30_29072949     AAsi    C    T        0      0        2 
  30  chr30_29072949     AKia    C    T        0      0        2 
  30  chr30_29072949     AOna    C    T        0      0        2 
  30  chr30_29072949     ASom    C    T        0      0        2 
  30  chr30_29072949     HCab    C    T        1      2        2 
  30  chr30_29072949     HPrz    C    T        1      2        2 
  30  chr30_29072949     ZBoe    C    T        0      0        2 
  30  chr30_29072949     ZGre    C    T        0      0        2 
  30  chr30_29072949     ZHar    C    T        0      0        2 
  30  chr30_29072949   Sample    C    T        0      0        2 
  30  chr30_29086274     AAsi    T    C        0      0        2 
  30  chr30_29086274     AKia    T    C        0      0        2 
  30  chr30_29086274     AOna    T    C        0      0        2 
  30  chr30_29086274     ASom    T    C        0      0        2 
  30  chr30_29086274     HCab    T    C        1      2        2 
  30  chr30_29086274     HPrz    T    C        1      2        2 
  30  chr30_29086274     ZBoe    T    C        0      0        2 
  30  chr30_29086274     ZGre    T    C        0      0        2 
  30  chr30_29086274     ZHar    T    C        0      0        2 
  30  chr30_29086274   Sample    T    C        0      0        2 
  30  chr30_29092669     AAsi    A    G        1      2        2 
  30  chr30_29092669     AKia    A    G        0      0        2 
  30  chr30_29092669     AOna    A    G        0      0        2 
  30  chr30_29092669     ASom    A    G        1      2        2 
  30  chr30_29092669     HCab    A    G        0      0        2 
  30  chr30_29092669     HPrz    A    G        0      0        2 
  30  chr30_29092669     ZBoe    A    G        0      0        2 
  30  chr30_29092669     ZGre    A    G        0      0        2 
  30  chr30_29092669     ZHar    A    G        0      0        2 
  30  chr30_29092669   Sample    A    G        1      2        2 
  30  chr30_29093730     AAsi    A    G        0      0        2 
  30  chr30_29093730     AKia    A    G        0      0        2 
  30  chr30_29093730     AOna    A    G        0      0        2 
  30  chr30_29093730     ASom    A    G        0      0        2 
  30  chr30_29093730     HCab    A    G        1      2        2 
  30  chr30_29093730     HPrz    A    G        1      2        2 
  30  chr30_29093730     ZBoe    A    G        0      0        2 
  30  chr30_29093730     ZGre    A    G        0      0        2 
  30  chr30_29093730     ZHar    A    G        0      0        2 
  30  chr30_29093730   Sample    A    G        0      0        2 
  30  chr30_29096067     AAsi    A    C        0      0        2 
  30  chr30_29096067     AKia    A    C        0      0        2 
  30  chr30_29096067     AOna    A    C        0      0        2 
  30  chr30_29096067     ASom    A    C      0.5      1        2 
  30  chr30_29096067     HCab    A    C        0      0        2 
  30  chr30_29096067     HPrz    A    C        0      0        2 
  30  chr30_29096067     ZBoe    A    C        0      0        2 
  30  chr30_29096067     ZGre    A    C        0      0        2 
  30  chr30_29096067     ZHar    A    C        0      0        2 
  30  chr30_29096067   Sample    A    C        0      0        2 
  30  chr30_29110152     AAsi    A    G        0      0        2 
  30  chr30_29110152     AKia    A    G        0      0        2 
  30  chr30_29110152     AOna    A    G      0.5      1        2 
  30  chr30_29110152     ASom    A    G        0      0        2 
  30  chr30_29110152     HCab    A    G        0      0        2 
  30  chr30_29110152     HPrz    A    G        0      0        2 
  30  chr30_29110152     ZBoe    A    G        0      0        2 
  30  chr30_29110152     ZGre    A    G        0      0        2 
  30  chr30_29110152     ZHar    A    G        0      0        2 
  30  chr30_29110152   Sample    A    G        0      0        2 
  30  chr30_29110607     AAsi    A    G        0      0        2 
  30  chr30_29110607     AKia    A    G        0      0        2 
  30  chr30_29110607     AOna    A    G      0.5      1        2 
  30  chr30_29110607     ASom    A    G        0      0        2 
  30  chr30_29110607     HCab    A    G        0      0        2 
  30  chr30_29110607     HPrz    A    G        0      0        2 
  30  chr30_29110607     ZBoe    A    G        0      0        2 
  30  chr30_29110607     ZGre    A    G        0      0        2 
  30  chr30_29110607     ZHar    A    G        0      0        2 
  30  chr30_29110607   Sample    A    G        0      0        2 
  30  chr30_29111107     AAsi    C    T        0      0        2 
  30  chr30_29111107     AKia    C    T        0      0        2 
  30  chr30_29111107     AOna    C    T        0      0        2 
  30  chr30_29111107     ASom    C    T        0      0        2 
  30  chr30_29111107     HCab    C    T      0.5      1        2 
  30  chr30_29111107     HPrz    C    T        0      0        2 
  30  chr30_29111107     ZBoe    C    T        0      0        2 
  30  chr30_29111107     ZGre    C    T        0      0        2 
  30  chr30_29111107     ZHar    C    T        0      0        2 
  30  chr30_29111107   Sample    C    T        0      0        2 
  30  chr30_29111947     AAsi    G    A        0      0        2 
  30  chr30_29111947     AKia    G    A        0      0        2 
  30  chr30_29111947     AOna    G    A        0      0        2 
  30  chr30_29111947     ASom    G    A        0      0        2 
  30  chr30_29111947     HCab    G    A      0.5      1        2 
  30  chr30_29111947     HPrz    G    A        1      2        2 
  30  chr30_29111947     ZBoe    G    A        0      0        2 
  30  chr30_29111947     ZGre    G    A        0      0        2 
  30  chr30_29111947     ZHar    G    A        0      0        2 
  30  chr30_29111947   Sample    G    A        0      0        2 
  30  chr30_29114551     AAsi    T    C        0      0        2 
  30  chr30_29114551     AKia    T    C        0      0        2 
  30  chr30_29114551     AOna    T    C        0      0        2 
  30  chr30_29114551     ASom    T    C        0      0        2 
  30  chr30_29114551     HCab    T    C        0      0        2 
  30  chr30_29114551     HPrz    T    C        0      0        2 
  30  chr30_29114551     ZBoe    T    C        0      0        2 
  30  chr30_29114551     ZGre    T    C        1      2        2 
  30  chr30_29114551     ZHar    T    C        0      0        2 
  30  chr30_29114551   Sample    T    C        0      0        2 
  30  chr30_29120280     AAsi    C    A        0      0        2 
  30  chr30_29120280     AKia    C    A        0      0        2 
  30  chr30_29120280     AOna    C    A        0      0        2 
  30  chr30_29120280     ASom    C    A        0      0        2 
  30  chr30_29120280     HCab    C    A        1      2        2 
  30  chr30_29120280     HPrz    C    A        1      2        2 
  30  chr30_29120280     ZBoe    C    A        0      0        2 
  30  chr30_29120280     ZGre    C    A        0      0        2 
  30  chr30_29120280     ZHar    C    A        0      0        2 
  30  chr30_29120280   Sample    C    A        0      0        2 
  30  chr30_29121789     AAsi    A    G        0      0        2 
  30  chr30_29121789     AKia    A    G        0      0        2 
  30  chr30_29121789     AOna    A    G        0      0        2 
  30  chr30_29121789     ASom    A    G        0      0        2 
  30  chr30_29121789     HCab    A    G        0      0        2 
  30  chr30_29121789     HPrz    A    G        0      0        2 
  30  chr30_29121789     ZBoe    A    G      0.5      1        2 
  30  chr30_29121789     ZGre    A    G        0      0        2 
  30  chr30_29121789     ZHar    A    G        0      0        2 
  30  chr30_29121789   Sample    A    G        0      0        2 
  30  chr30_29125817     AAsi    T    C        0      0        2 
  30  chr30_29125817     AKia    T    C        0      0        2 
  30  chr30_29125817     AOna    T    C        0      0        2 
  30  chr30_29125817     ASom    T    C        0      0        2 
  30  chr30_29125817     HCab    T    C        0      0        2 
  30  chr30_29125817     HPrz    T    C        0      0        2 
  30  chr30_29125817     ZBoe    T    C      0.5      1        2 
  30  chr30_29125817     ZGre    T    C        0      0        2 
  30  chr30_29125817     ZHar    T    C        0      0        2 
  30  chr30_29125817   Sample    T    C        0      0        2 
  30  chr30_29128937     AAsi    T    C        0      0        2 
  30  chr30_29128937     AKia    T    C        0      0        2 
  30  chr30_29128937     AOna    T    C        0      0        2 
  30  chr30_29128937     ASom    T    C        0      0        2 
  30  chr30_29128937     HCab    T    C        0      0        2 
  30  chr30_29128937     HPrz    T    C        0      0        2 
  30  chr30_29128937     ZBoe    T    C        0      0        2 
  30  chr30_29128937     ZGre    T    C        0      0        2 
  30  chr30_29128937     ZHar    T    C      0.5      1        2 
  30  chr30_29128937   Sample    T    C        0      0        2 
  30  chr30_29130329     AAsi    G    A        1      2        2 
  30  chr30_29130329     AKia    G    A        0      0        2 
  30  chr30_29130329     AOna    G    A        0      0        2 
  30  chr30_29130329     ASom    G    A        1      2        2 
  30  chr30_29130329     HCab    G    A        0      0        2 
  30  chr30_29130329     HPrz    G    A        0      0        2 
  30  chr30_29130329     ZBoe    G    A        0      0        2 
  30  chr30_29130329     ZGre    G    A        0      0        2 
  30  chr30_29130329     ZHar    G    A        0      0        2 
  30  chr30_29130329   Sample    G    A        1      2        2 
  30  chr30_29137261     AAsi    T    C        0      0        2 
  30  chr30_29137261     AKia    T    C        0      0        2 
  30  chr30_29137261     AOna    T    C        0      0        2 
  30  chr30_29137261     ASom    T    C        0      0        2 
  30  chr30_29137261     HCab    T    C        0      0        2 
  30  chr30_29137261     HPrz    T    C        0      0        2 
  30  chr30_29137261     ZBoe    T    C        1      2        2 
  30  chr30_29137261     ZGre    T    C        0      0        2 
  30  chr30_29137261     ZHar    T    C        0      0        2 
  30  chr30_29137261   Sample    T    C        0      0        2 
  30  chr30_29143200     AAsi    A    G        0      0        2 
  30  chr30_29143200     AKia    A    G        0      0        2 
  30  chr30_29143200     AOna    A    G        0      0        2 
  30  chr30_29143200     ASom    A    G        0      0        2 
  30  chr30_29143200     HCab    A    G      0.5      1        2 
  30  chr30_29143200     HPrz    A    G        0      0        2 
  30  chr30_29143200     ZBoe    A    G        0      0        2 
  30  chr30_29143200     ZGre    A    G        0      0        2 
  30  chr30_29143200     ZHar    A    G        0      0        2 
  30  chr30_29143200   Sample    A    G        0      0        2 
  30  chr30_29143552     AAsi    G    A        0      0        2 
  30  chr30_29143552     AKia    G    A        0      0        2 
  30  chr30_29143552     AOna    G    A        0      0        2 
  30  chr30_29143552     ASom    G    A        0      0        2 
  30  chr30_29143552     HCab    G    A        1      2        2 
  30  chr30_29143552     HPrz    G    A        1      2        2 
  30  chr30_29143552     ZBoe    G    A        0      0        2 
  30  chr30_29143552     ZGre    G    A        0      0        2 
  30  chr30_29143552     ZHar    G    A        0      0        2 
  30  chr30_29143552   Sample    G    A        0      0        2 
  30  chr30_29154646     AAsi    A    G        0      0        2 
  30  chr30_29154646     AKia    A    G        0      0        2 
  30  chr30_29154646     AOna    A    G        0      0        2 
  30  chr30_29154646     ASom    A    G        0      0        2 
  30  chr30_29154646     HCab    A    G      0.5      1        2 
  30  chr30_29154646     HPrz    A    G        0      0        2 
  30  chr30_29154646     ZBoe    A    G        0      0        2 
  30  chr30_29154646     ZGre    A    G        0      0        2 
  30  chr30_29154646     ZHar    A    G        0      0        2 
  30  chr30_29154646   Sample    A    G        0      0        2 
  30  chr30_29155166     AAsi    T    C        0      0        2 
  30  chr30_29155166     AKia    T    C        0      0        2 
  30  chr30_29155166     AOna    T    C        0      0        2 
  30  chr30_29155166     ASom    T    C        0      0        2 
  30  chr30_29155166     HCab    T    C        1      2        2 
  30  chr30_29155166     HPrz    T    C        1      2        2 
  30  chr30_29155166     ZBoe    T    C        0      0        2 
  30  chr30_29155166     ZGre    T    C        0      0        2 
  30  chr30_29155166     ZHar    T    C        0      0        2 
  30  chr30_29155166   Sample    T    C        0      0        2 
  30  chr30_29157218     AAsi    A    G        0      0        2 
  30  chr30_29157218     AKia    A    G        0      0        2 
  30  chr30_29157218     AOna    A    G        0      0        2 
  30  chr30_29157218     ASom    A    G        0      0        2 
  30  chr30_29157218     HCab    A    G        0      0        2 
  30  chr30_29157218     HPrz    A    G        0      0        2 
  30  chr30_29157218     ZBoe    A    G        0      0        2 
  30  chr30_29157218     ZGre    A    G      0.5      1        2 
  30  chr30_29157218     ZHar    A    G        0      0        2 
  30  chr30_29157218   Sample    A    G        0      0        2 
  30  chr30_29158660     AAsi    C    G        0      0        2 
  30  chr30_29158660     AKia    C    G        0      0        2 
  30  chr30_29158660     AOna    C    G        0      0        2 
  30  chr30_29158660     ASom    C    G        0      0        2 
  30  chr30_29158660     HCab    C    G        1      2        2 
  30  chr30_29158660     HPrz    C    G        1      2        2 
  30  chr30_29158660     ZBoe    C    G        0      0        2 
  30  chr30_29158660     ZGre    C    G        0      0        2 
  30  chr30_29158660     ZHar    C    G        0      0        2 
  30  chr30_29158660   Sample    C    G        0      0        2 
  30  chr30_29171391     AAsi    A    G        1      2        2 
  30  chr30_29171391     AKia    A    G        0      0        2 
  30  chr30_29171391     AOna    A    G        0      0        2 
  30  chr30_29171391     ASom    A    G        1      2        2 
  30  chr30_29171391     HCab    A    G        0      0        2 
  30  chr30_29171391     HPrz    A    G        0      0        2 
  30  chr30_29171391     ZBoe    A    G        0      0        2 
  30  chr30_29171391     ZGre    A    G        0      0        2 
  30  chr30_29171391     ZHar    A    G        0      0        2 
  30  chr30_29171391   Sample    A    G        1      2        2 
  30  chr30_29172939     AAsi    C    T        0      0        2 
  30  chr30_29172939     AKia    C    T        0      0        2 
  30  chr30_29172939     AOna    C    T        0      0        2 
  30  chr30_29172939     ASom    C    T        0      0        2 
  30  chr30_29172939     HCab    C    T        1      2        2 
  30  chr30_29172939     HPrz    C    T        1      2        2 
  30  chr30_29172939     ZBoe    C    T        0      0        2 
  30  chr30_29172939     ZGre    C    T        0      0        2 
  30  chr30_29172939     ZHar    C    T        0      0        2 
  30  chr30_29172939   Sample    C    T        0      0        2 
  30  chr30_29192798     AAsi    A    G        0      0        2 
  30  chr30_29192798     AKia    A    G        0      0        2 
  30  chr30_29192798     AOna    A    G        0      0        2 
  30  chr30_29192798     ASom    A    G        0      0        2 
  30  chr30_29192798     HCab    A    G        0      0        2 
  30  chr30_29192798     HPrz    A    G        0      0        2 
  30  chr30_29192798     ZBoe    A    G      0.5      1        2 
  30  chr30_29192798     ZGre    A    G        0      0        2 
  30  chr30_29192798     ZHar    A    G        0      0        2 
  30  chr30_29192798   Sample    A    G        0      0        2 
  30  chr30_29197157     AAsi    C    A        0      0        2 
  30  chr30_29197157     AKia    C    A        0      0        2 
  30  chr30_29197157     AOna    C    A        0      0        2 
  30  chr30_29197157     ASom    C    A        0      0        2 
  30  chr30_29197157     HCab    C    A        0      0        2 
  30  chr30_29197157     HPrz    C    A      0.5      1        2 
  30  chr30_29197157     ZBoe    C    A        0      0        2 
  30  chr30_29197157     ZGre    C    A        0      0        2 
  30  chr30_29197157     ZHar    C    A        0      0        2 
  30  chr30_29197157   Sample    C    A        0      0        2 
  30  chr30_29198487     AAsi    G    A        1      2        2 
  30  chr30_29198487     AKia    G    A        0      0        2 
  30  chr30_29198487     AOna    G    A        0      0        2 
  30  chr30_29198487     ASom    G    A        1      2        2 
  30  chr30_29198487     HCab    G    A        0      0        2 
  30  chr30_29198487     HPrz    G    A        0      0        2 
  30  chr30_29198487     ZBoe    G    A        0      0        2 
  30  chr30_29198487     ZGre    G    A        0      0        2 
  30  chr30_29198487     ZHar    G    A        0      0        2 
  30  chr30_29198487   Sample    G    A        1      2        2 
  30  chr30_29200765     AAsi    T    G        0      0        2 
  30  chr30_29200765     AKia    T    G        0      0        2 
  30  chr30_29200765     AOna    T    G        0      0        2 
  30  chr30_29200765     ASom    T    G        0      0        2 
  30  chr30_29200765     HCab    T    G        0      0        2 
  30  chr30_29200765     HPrz    T    G        0      0        2 
  30  chr30_29200765     ZBoe    T    G      0.5      1        2 
  30  chr30_29200765     ZGre    T    G        0      0        2 
  30  chr30_29200765     ZHar    T    G        0      0        2 
  30  chr30_29200765   Sample    T    G        0      0        2 
  30  chr30_29214552     AAsi    C    G        0      0        2 
  30  chr30_29214552     AKia    C    G        0      0        2 
  30  chr30_29214552     AOna    C    G        0      0        2 
  30  chr30_29214552     ASom    C    G        0      0        2 
  30  chr30_29214552     HCab    C    G        1      2        2 
  30  chr30_29214552     HPrz    C    G        0      0        2 
  30  chr30_29214552     ZBoe    C    G        0      0        2 
  30  chr30_29214552     ZGre    C    G        0      0        2 
  30  chr30_29214552     ZHar    C    G        0      0        2 
  30  chr30_29214552   Sample    C    G        0      0        2 
  30  chr30_29219988     AAsi    A    G        0      0        2 
  30  chr30_29219988     AKia    A    G        0      0        2 
  30  chr30_29219988     AOna    A    G        0      0        2 
  30  chr30_29219988     ASom    A    G        0      0        2 
  30  chr30_29219988     HCab    A    G        1      2        2 
  30  chr30_29219988     HPrz    A    G        0      0        2 
  30  chr30_29219988     ZBoe    A    G        0      0        2 
  30  chr30_29219988     ZGre    A    G        0      0        2 
  30  chr30_29219988     ZHar    A    G        0      0        2 
  30  chr30_29219988   Sample    A    G        0      0        2 
  30  chr30_29230474     AAsi    A    C        0      0        2 
  30  chr30_29230474     AKia    A    C        0      0        2 
  30  chr30_29230474     AOna    A    C        0      0        2 
  30  chr30_29230474     ASom    A    C        0      0        2 
  30  chr30_29230474     HCab    A    C        1      2        2 
  30  chr30_29230474     HPrz    A    C        1      2        2 
  30  chr30_29230474     ZBoe    A    C        0      0        2 
  30  chr30_29230474     ZGre    A    C        0      0        2 
  30  chr30_29230474     ZHar    A    C        0      0        2 
  30  chr30_29230474   Sample    A    C        0      0        2 
  30  chr30_29240791     AAsi    C    G        0      0        2 
  30  chr30_29240791     AKia    C    G        0      0        2 
  30  chr30_29240791     AOna    C    G        0      0        2 
  30  chr30_29240791     ASom    C    G        0      0        2 
  30  chr30_29240791     HCab    C    G        1      2        2 
  30  chr30_29240791     HPrz    C    G        1      2        2 
  30  chr30_29240791     ZBoe    C    G        0      0        2 
  30  chr30_29240791     ZGre    C    G        0      0        2 
  30  chr30_29240791     ZHar    C    G        0      0        2 
  30  chr30_29240791   Sample    C    G        0      0        2 
  30  chr30_29243590     AAsi    T    C        1      2        2 
  30  chr30_29243590     AKia    T    C        0      0        2 
  30  chr30_29243590     AOna    T    C        0      0        2 
  30  chr30_29243590     ASom    T    C        1      2        2 
  30  chr30_29243590     HCab    T    C        0      0        2 
  30  chr30_29243590     HPrz    T    C        0      0        2 
  30  chr30_29243590     ZBoe    T    C        0      0        2 
  30  chr30_29243590     ZGre    T    C        0      0        2 
  30  chr30_29243590     ZHar    T    C        0      0        2 
  30  chr30_29243590   Sample    T    C        1      2        2 
  30  chr30_29243747     AAsi    G    A        0      0        2 
  30  chr30_29243747     AKia    G    A        0      0        2 
  30  chr30_29243747     AOna    G    A        0      0        2 
  30  chr30_29243747     ASom    G    A        0      0        2 
  30  chr30_29243747     HCab    G    A        0      0        2 
  30  chr30_29243747     HPrz    G    A        1      2        2 
  30  chr30_29243747     ZBoe    G    A        0      0        2 
  30  chr30_29243747     ZGre    G    A        0      0        2 
  30  chr30_29243747     ZHar    G    A        0      0        2 
  30  chr30_29243747   Sample    G    A        0      0        2 
  30  chr30_29254875     AAsi    C    A        0      0        2 
  30  chr30_29254875     AKia    C    A        0      0        2 
  30  chr30_29254875     AOna    C    A        0      0        2 
  30  chr30_29254875     ASom    C    A        0      0        2 
  30  chr30_29254875     HCab    C    A        1      2        2 
  30  chr30_29254875     HPrz    C    A        1      2        2 
  30  chr30_29254875     ZBoe    C    A        0      0        2 
  30  chr30_29254875     ZGre    C    A        0      0        2 
  30  chr30_29254875     ZHar    C    A        0      0        2 
  30  chr30_29254875   Sample    C    A        0      0        2 
  30  chr30_29262008     AAsi    T    C        0      0        2 
  30  chr30_29262008     AKia    T    C        0      0        2 
  30  chr30_29262008     AOna    T    C        0      0        2 
  30  chr30_29262008     ASom    T    C        0      0        2 
  30  chr30_29262008     HCab    T    C        0      0        2 
  30  chr30_29262008     HPrz    T    C        0      0        2 
  30  chr30_29262008     ZBoe    T    C      0.5      1        2 
  30  chr30_29262008     ZGre    T    C        0      0        2 
  30  chr30_29262008     ZHar    T    C        0      0        2 
  30  chr30_29262008   Sample    T    C        0      0        2 
  30  chr30_29269854     AAsi    G    A        0      0        2 
  30  chr30_29269854     AKia    G    A        0      0        2 
  30  chr30_29269854     AOna    G    A        0      0        2 
  30  chr30_29269854     ASom    G    A        0      0        2 
  30  chr30_29269854     HCab    G    A        0      0        2 
  30  chr30_29269854     HPrz    G    A        0      0        2 
  30  chr30_29269854     ZBoe    G    A        0      0        2 
  30  chr30_29269854     ZGre    G    A        1      2        2 
  30  chr30_29269854     ZHar    G    A        0      0        2 
  30  chr30_29269854   Sample    G    A        0      0        2 
  30  chr30_29279017     AAsi    C    G      0.5      1        2 
  30  chr30_29279017     AKia    C    G        0      0        2 
  30  chr30_29279017     AOna    C    G        0      0        2 
  30  chr30_29279017     ASom    C    G        0      0        2 
  30  chr30_29279017     HCab    C    G        0      0        2 
  30  chr30_29279017     HPrz    C    G        0      0        2 
  30  chr30_29279017     ZBoe    C    G        0      0        2 
  30  chr30_29279017     ZGre    C    G        0      0        2 
  30  chr30_29279017     ZHar    C    G        0      0        2 
  30  chr30_29279017   Sample    C    G        0      0        2 
  30  chr30_29279522     AAsi    T    C      0.5      1        2 
  30  chr30_29279522     AKia    T    C        0      0        2 
  30  chr30_29279522     AOna    T    C        0      0        2 
  30  chr30_29279522     ASom    T    C        0      0        2 
  30  chr30_29279522     HCab    T    C        0      0        2 
  30  chr30_29279522     HPrz    T    C        0      0        2 
  30  chr30_29279522     ZBoe    T    C        0      0        2 
  30  chr30_29279522     ZGre    T    C        0      0        2 
  30  chr30_29279522     ZHar    T    C        0      0        2 
  30  chr30_29279522   Sample    T    C        0      0        2 
  30  chr30_29282795     AAsi    G    A        0      0        2 
  30  chr30_29282795     AKia    G    A        0      0        2 
  30  chr30_29282795     AOna    G    A        0      0        2 
  30  chr30_29282795     ASom    G    A        0      0        2 
  30  chr30_29282795     HCab    G    A        0      0        2 
  30  chr30_29282795     HPrz    G    A        0      0        2 
  30  chr30_29282795     ZBoe    G    A        0      0        2 
  30  chr30_29282795     ZGre    G    A        1      2        2 
  30  chr30_29282795     ZHar    G    A        0      0        2 
  30  chr30_29282795   Sample    G    A        0      0        2 
  30  chr30_29286653     AAsi    G    C        0      0        2 
  30  chr30_29286653     AKia    G    C        0      0        2 
  30  chr30_29286653     AOna    G    C        0      0        2 
  30  chr30_29286653     ASom    G    C        0      0        2 
  30  chr30_29286653     HCab    G    C      0.5      1        2 
  30  chr30_29286653     HPrz    G    C      0.5      1        2 
  30  chr30_29286653     ZBoe    G    C        0      0        2 
  30  chr30_29286653     ZGre    G    C        0      0        2 
  30  chr30_29286653     ZHar    G    C        0      0        2 
  30  chr30_29286653   Sample    G    C        0      0        2 
  30  chr30_29288641     AAsi    G    A        0      0        2 
  30  chr30_29288641     AKia    G    A      0.5      1        2 
  30  chr30_29288641     AOna    G    A        0      0        2 
  30  chr30_29288641     ASom    G    A        0      0        2 
  30  chr30_29288641     HCab    G    A        0      0        2 
  30  chr30_29288641     HPrz    G    A        0      0        2 
  30  chr30_29288641     ZBoe    G    A        0      0        2 
  30  chr30_29288641     ZGre    G    A        0      0        2 
  30  chr30_29288641     ZHar    G    A        0      0        2 
  30  chr30_29288641   Sample    G    A        0      0        2 
  30  chr30_29289794     AAsi    G    C        0      0        2 
  30  chr30_29289794     AKia    G    C        0      0        2 
  30  chr30_29289794     AOna    G    C        0      0        2 
  30  chr30_29289794     ASom    G    C        0      0        2 
  30  chr30_29289794     HCab    G    C      0.5      1        2 
  30  chr30_29289794     HPrz    G    C      0.5      1        2 
  30  chr30_29289794     ZBoe    G    C        0      0        2 
  30  chr30_29289794     ZGre    G    C        0      0        2 
  30  chr30_29289794     ZHar    G    C        0      0        2 
  30  chr30_29289794   Sample    G    C        0      0        2 
  30  chr30_29291260     AAsi    T    C        0      0        2 
  30  chr30_29291260     AKia    T    C      0.5      1        2 
  30  chr30_29291260     AOna    T    C        0      0        2 
  30  chr30_29291260     ASom    T    C        0      0        2 
  30  chr30_29291260     HCab    T    C        0      0        2 
  30  chr30_29291260     HPrz    T    C        0      0        2 
  30  chr30_29291260     ZBoe    T    C        0      0        2 
  30  chr30_29291260     ZGre    T    C        0      0        2 
  30  chr30_29291260     ZHar    T    C      0.5      1        2 
  30  chr30_29291260   Sample    T    C        0      0        2 
  30  chr30_29293293     AAsi    T    C        0      0        2 
  30  chr30_29293293     AKia    T    C        0      0        2 
  30  chr30_29293293     AOna    T    C        0      0        2 
  30  chr30_29293293     ASom    T    C        0      0        2 
  30  chr30_29293293     HCab    T    C        0      0        2 
  30  chr30_29293293     HPrz    T    C        0      0        2 
  30  chr30_29293293     ZBoe    T    C        0      0        2 
  30  chr30_29293293     ZGre    T    C        1      2        2 
  30  chr30_29293293     ZHar    T    C        0      0        2 
  30  chr30_29293293   Sample    T    C        0      0        2 
  30  chr30_29300639     AAsi    A    G        0      0        2 
  30  chr30_29300639     AKia    A    G        0      0        2 
  30  chr30_29300639     AOna    A    G        0      0        2 
  30  chr30_29300639     ASom    A    G        0      0        2 
  30  chr30_29300639     HCab    A    G      0.5      1        2 
  30  chr30_29300639     HPrz    A    G      0.5      1        2 
  30  chr30_29300639     ZBoe    A    G        0      0        2 
  30  chr30_29300639     ZGre    A    G        0      0        2 
  30  chr30_29300639     ZHar    A    G        0      0        2 
  30  chr30_29300639   Sample    A    G        0      0        2 
  30  chr30_29300920     AAsi    C    G        0      0        2 
  30  chr30_29300920     AKia    C    G        0      0        2 
  30  chr30_29300920     AOna    C    G        0      0        2 
  30  chr30_29300920     ASom    C    G        0      0        2 
  30  chr30_29300920     HCab    C    G      0.5      1        2 
  30  chr30_29300920     HPrz    C    G        0      0        2 
  30  chr30_29300920     ZBoe    C    G        0      0        2 
  30  chr30_29300920     ZGre    C    G        0      0        2 
  30  chr30_29300920     ZHar    C    G        0      0        2 
  30  chr30_29300920   Sample    C    G        0      0        2 
  30  chr30_29303691     AAsi    A    G        0      0        2 
  30  chr30_29303691     AKia    A    G        0      0        2 
  30  chr30_29303691     AOna    A    G        0      0        2 
  30  chr30_29303691     ASom    A    G        0      0        2 
  30  chr30_29303691     HCab    A    G        0      0        2 
  30  chr30_29303691     HPrz    A    G        0      0        2 
  30  chr30_29303691     ZBoe    A    G        1      2        2 
  30  chr30_29303691     ZGre    A    G        0      0        2 
  30  chr30_29303691     ZHar    A    G        0      0        2 
  30  chr30_29303691   Sample    A    G        0      0        2 
  30  chr30_29305631     AAsi    T    C        0      0        2 
  30  chr30_29305631     AKia    T    C        0      0        2 
  30  chr30_29305631     AOna    T    C      0.5      1        2 
  30  chr30_29305631     ASom    T    C        0      0        2 
  30  chr30_29305631     HCab    T    C        0      0        2 
  30  chr30_29305631     HPrz    T    C        0      0        2 
  30  chr30_29305631     ZBoe    T    C        0      0        2 
  30  chr30_29305631     ZGre    T    C        0      0        2 
  30  chr30_29305631     ZHar    T    C        0      0        2 
  30  chr30_29305631   Sample    T    C        0      0        2 
  30  chr30_29306008     AAsi    A    G      0.5      1        2 
  30  chr30_29306008     AKia    A    G        0      0        2 
  30  chr30_29306008     AOna    A    G        0      0        2 
  30  chr30_29306008     ASom    A    G        0      0        2 
  30  chr30_29306008     HCab    A    G        0      0        2 
  30  chr30_29306008     HPrz    A    G        0      0        2 
  30  chr30_29306008     ZBoe    A    G        0      0        2 
  30  chr30_29306008     ZGre    A    G        0      0        2 
  30  chr30_29306008     ZHar    A    G        0      0        2 
  30  chr30_29306008   Sample    A    G        1      2        2 
  30  chr30_29307387     AAsi    T    G        0      0        2 
  30  chr30_29307387     AKia    T    G        0      0        2 
  30  chr30_29307387     AOna    T    G        0      0        2 
  30  chr30_29307387     ASom    T    G        0      0        2 
  30  chr30_29307387     HCab    T    G        0      0        2 
  30  chr30_29307387     HPrz    T    G        0      0        2 
  30  chr30_29307387     ZBoe    T    G      0.5      1        2 
  30  chr30_29307387     ZGre    T    G        0      0        2 
  30  chr30_29307387     ZHar    T    G        0      0        2 
  30  chr30_29307387   Sample    T    G        0      0        2 
  30  chr30_29309914     AAsi    T    C        0      0        2 
  30  chr30_29309914     AKia    T    C        0      0        2 
  30  chr30_29309914     AOna    T    C        0      0        2 
  30  chr30_29309914     ASom    T    C        0      0        2 
  30  chr30_29309914     HCab    T    C        0      0        2 
  30  chr30_29309914     HPrz    T    C        0      0        2 
  30  chr30_29309914     ZBoe    T    C        0      0        2 
  30  chr30_29309914     ZGre    T    C        0      0        2 
  30  chr30_29309914     ZHar    T    C        1      2        2 
  30  chr30_29309914   Sample    T    C        0      0        2 
  30  chr30_29312706     AAsi    G    A        1      2        2 
  30  chr30_29312706     AKia    G    A        1      2        2 
  30  chr30_29312706     AOna    G    A        1      2        2 
  30  chr30_29312706     ASom    G    A        1      2        2 
  30  chr30_29312706     HCab    G    A        0      0        2 
  30  chr30_29312706     HPrz    G    A        0      0        2 
  30  chr30_29312706     ZBoe    G    A        0      0        2 
  30  chr30_29312706     ZGre    G    A        0      0        2 
  30  chr30_29312706     ZHar    G    A        0      0        2 
  30  chr30_29312706   Sample    G    A        1      2        2 
  30  chr30_29314009     AAsi    T    C        0      0        2 
  30  chr30_29314009     AKia    T    C        0      0        2 
  30  chr30_29314009     AOna    T    C        0      0        2 
  30  chr30_29314009     ASom    T    C        0      0        2 
  30  chr30_29314009     HCab    T    C      0.5      1        2 
  30  chr30_29314009     HPrz    T    C        0      0        2 
  30  chr30_29314009     ZBoe    T    C        0      0        2 
  30  chr30_29314009     ZGre    T    C        0      0        2 
  30  chr30_29314009     ZHar    T    C        0      0        2 
  30  chr30_29314009   Sample    T    C        0      0        2 
  30  chr30_29320860     AAsi    T    C        1      2        2 
  30  chr30_29320860     AKia    T    C        0      0        2 
  30  chr30_29320860     AOna    T    C        0      0        2 
  30  chr30_29320860     ASom    T    C        1      2        2 
  30  chr30_29320860     HCab    T    C        0      0        2 
  30  chr30_29320860     HPrz    T    C        0      0        2 
  30  chr30_29320860     ZBoe    T    C        0      0        2 
  30  chr30_29320860     ZGre    T    C        0      0        2 
  30  chr30_29320860     ZHar    T    C        0      0        2 
  30  chr30_29320860   Sample    T    C        1      2        2 
  30  chr30_29325900     AAsi    A    G        0      0        2 
  30  chr30_29325900     AKia    A    G        0      0        2 
  30  chr30_29325900     AOna    A    G        0      0        2 
  30  chr30_29325900     ASom    A    G        0      0        2 
  30  chr30_29325900     HCab    A    G        1      2        2 
  30  chr30_29325900     HPrz    A    G        1      2        2 
  30  chr30_29325900     ZBoe    A    G        0      0        2 
  30  chr30_29325900     ZGre    A    G        0      0        2 
  30  chr30_29325900     ZHar    A    G        0      0        2 
  30  chr30_29325900   Sample    A    G        0      0        2 
  30  chr30_29327139     AAsi    A    G        0      0        2 
  30  chr30_29327139     AKia    A    G        0      0        2 
  30  chr30_29327139     AOna    A    G        0      0        2 
  30  chr30_29327139     ASom    A    G        0      0        2 
  30  chr30_29327139     HCab    A    G        0      0        2 
  30  chr30_29327139     HPrz    A    G        0      0        2 
  30  chr30_29327139     ZBoe    A    G        0      0        2 
  30  chr30_29327139     ZGre    A    G        1      2        2 
  30  chr30_29327139     ZHar    A    G        0      0        2 
  30  chr30_29327139   Sample    A    G        0      0        2 
  30  chr30_29334914     AAsi    T    C        0      0        2 
  30  chr30_29334914     AKia    T    C        1      2        2 
  30  chr30_29334914     AOna    T    C        1      2        2 
  30  chr30_29334914     ASom    T    C        0      0        2 
  30  chr30_29334914     HCab    T    C        0      0        2 
  30  chr30_29334914     HPrz    T    C        0      0        2 
  30  chr30_29334914     ZBoe    T    C        0      0        2 
  30  chr30_29334914     ZGre    T    C        0      0        2 
  30  chr30_29334914     ZHar    T    C        0      0        2 
  30  chr30_29334914   Sample    T    C        0      0        2 
  30  chr30_29338339     AAsi    T    C        0      0        2 
  30  chr30_29338339     AKia    T    C        0      0        2 
  30  chr30_29338339     AOna    T    C        0      0        2 
  30  chr30_29338339     ASom    T    C      0.5      1        2 
  30  chr30_29338339     HCab    T    C        0      0        2 
  30  chr30_29338339     HPrz    T    C        0      0        2 
  30  chr30_29338339     ZBoe    T    C        0      0        2 
  30  chr30_29338339     ZGre    T    C        0      0        2 
  30  chr30_29338339     ZHar    T    C        0      0        2 
  30  chr30_29338339   Sample    T    C        0      0        2 
  30  chr30_29340412     AAsi    A    G        0      0        2 
  30  chr30_29340412     AKia    A    G        0      0        2 
  30  chr30_29340412     AOna    A    G        0      0        2 
  30  chr30_29340412     ASom    A    G        0      0        2 
  30  chr30_29340412     HCab    A    G        0      0        2 
  30  chr30_29340412     HPrz    A    G      0.5      1        2 
  30  chr30_29340412     ZBoe    A    G        0      0        2 
  30  chr30_29340412     ZGre    A    G        0      0        2 
  30  chr30_29340412     ZHar    A    G        0      0        2 
  30  chr30_29340412   Sample    A    G        0      0        2 
  30  chr30_29345300     AAsi    C    G        0      0        2 
  30  chr30_29345300     AKia    C    G      0.5      1        2 
  30  chr30_29345300     AOna    C    G        0      0        2 
  30  chr30_29345300     ASom    C    G        0      0        2 
  30  chr30_29345300     HCab    C    G        0      0        2 
  30  chr30_29345300     HPrz    C    G        0      0        2 
  30  chr30_29345300     ZBoe    C    G        0      0        2 
  30  chr30_29345300     ZGre    C    G        0      0        2 
  30  chr30_29345300     ZHar    C    G        0      0        2 
  30  chr30_29345300   Sample    C    G        0      0        2 
  30  chr30_29350408     AAsi    T    C        0      0        2 
  30  chr30_29350408     AKia    T    C        0      0        2 
  30  chr30_29350408     AOna    T    C        0      0        2 
  30  chr30_29350408     ASom    T    C        0      0        2 
  30  chr30_29350408     HCab    T    C        0      0        2 
  30  chr30_29350408     HPrz    T    C        0      0        2 
  30  chr30_29350408     ZBoe    T    C        0      0        2 
  30  chr30_29350408     ZGre    T    C      0.5      1        2 
  30  chr30_29350408     ZHar    T    C        0      0        2 
  30  chr30_29350408   Sample    T    C        0      0        2 
  30  chr30_29350543     AAsi    C    A        0      0        2 
  30  chr30_29350543     AKia    C    A        0      0        2 
  30  chr30_29350543     AOna    C    A        0      0        2 
  30  chr30_29350543     ASom    C    A        0      0        2 
  30  chr30_29350543     HCab    C    A        0      0        2 
  30  chr30_29350543     HPrz    C    A        0      0        2 
  30  chr30_29350543     ZBoe    C    A        1      2        2 
  30  chr30_29350543     ZGre    C    A        1      2        2 
  30  chr30_29350543     ZHar    C    A        0      0        2 
  30  chr30_29350543   Sample    C    A        0      0        2 
  30  chr30_29351638     AAsi    G    A        1      2        2 
  30  chr30_29351638     AKia    G    A        1      2        2 
  30  chr30_29351638     AOna    G    A        1      2        2 
  30  chr30_29351638     ASom    G    A        1      2        2 
  30  chr30_29351638     HCab    G    A        0      0        2 
  30  chr30_29351638     HPrz    G    A        0      0        2 
  30  chr30_29351638     ZBoe    G    A        0      0        2 
  30  chr30_29351638     ZGre    G    A        0      0        2 
  30  chr30_29351638     ZHar    G    A        0      0        2 
  30  chr30_29351638   Sample    G    A        1      2        2 
  30  chr30_29353869     AAsi    A    G        0      0        2 
  30  chr30_29353869     AKia    A    G        0      0        2 
  30  chr30_29353869     AOna    A    G        0      0        2 
  30  chr30_29353869     ASom    A    G        0      0        2 
  30  chr30_29353869     HCab    A    G        1      2        2 
  30  chr30_29353869     HPrz    A    G        1      2        2 
  30  chr30_29353869     ZBoe    A    G        0      0        2 
  30  chr30_29353869     ZGre    A    G        0      0        2 
  30  chr30_29353869     ZHar    A    G        0      0        2 
  30  chr30_29353869   Sample    A    G        0      0        2 
  30  chr30_29357034     AAsi    A    G        0      0        2 
  30  chr30_29357034     AKia    A    G        0      0        2 
  30  chr30_29357034     AOna    A    G        0      0        2 
  30  chr30_29357034     ASom    A    G        0      0        2 
  30  chr30_29357034     HCab    A    G      0.5      1        2 
  30  chr30_29357034     HPrz    A    G        0      0        2 
  30  chr30_29357034     ZBoe    A    G        0      0        2 
  30  chr30_29357034     ZGre    A    G        0      0        2 
  30  chr30_29357034     ZHar    A    G        0      0        2 
  30  chr30_29357034   Sample    A    G        0      0        2 
  30  chr30_29359132     AAsi    A    G        0      0        2 
  30  chr30_29359132     AKia    A    G        0      0        2 
  30  chr30_29359132     AOna    A    G        0      0        2 
  30  chr30_29359132     ASom    A    G        0      0        2 
  30  chr30_29359132     HCab    A    G        1      2        2 
  30  chr30_29359132     HPrz    A    G        1      2        2 
  30  chr30_29359132     ZBoe    A    G        0      0        2 
  30  chr30_29359132     ZGre    A    G        0      0        2 
  30  chr30_29359132     ZHar    A    G        0      0        2 
  30  chr30_29359132   Sample    A    G        0      0        2 
  30  chr30_29364804     AAsi    T    C        0      0        2 
  30  chr30_29364804     AKia    T    C        0      0        2 
  30  chr30_29364804     AOna    T    C        0      0        2 
  30  chr30_29364804     ASom    T    C        0      0        2 
  30  chr30_29364804     HCab    T    C        1      2        2 
  30  chr30_29364804     HPrz    T    C        1      2        2 
  30  chr30_29364804     ZBoe    T    C        0      0        2 
  30  chr30_29364804     ZGre    T    C        0      0        2 
  30  chr30_29364804     ZHar    T    C        0      0        2 
  30  chr30_29364804   Sample    T    C        0      0        2 
  30  chr30_29370959     AAsi    A    T        1      2        2 
  30  chr30_29370959     AKia    A    T        0      0        2 
  30  chr30_29370959     AOna    A    T        0      0        2 
  30  chr30_29370959     ASom    A    T        1      2        2 
  30  chr30_29370959     HCab    A    T        0      0        2 
  30  chr30_29370959     HPrz    A    T        0      0        2 
  30  chr30_29370959     ZBoe    A    T        0      0        2 
  30  chr30_29370959     ZGre    A    T        0      0        2 
  30  chr30_29370959     ZHar    A    T        0      0        2 
  30  chr30_29370959   Sample    A    T        1      2        2 
  30  chr30_29375318     AAsi    G    T        0      0        2 
  30  chr30_29375318     AKia    G    T        0      0        2 
  30  chr30_29375318     AOna    G    T        0      0        2 
  30  chr30_29375318     ASom    G    T        0      0        2 
  30  chr30_29375318     HCab    G    T        0      0        2 
  30  chr30_29375318     HPrz    G    T        0      0        2 
  30  chr30_29375318     ZBoe    G    T        1      2        2 
  30  chr30_29375318     ZGre    G    T        1      2        2 
  30  chr30_29375318     ZHar    G    T        0      0        2 
  30  chr30_29375318   Sample    G    T        0      0        2 
  30  chr30_29375400     AAsi    G    C        0      0        2 
  30  chr30_29375400     AKia    G    C        0      0        2 
  30  chr30_29375400     AOna    G    C        0      0        2 
  30  chr30_29375400     ASom    G    C        0      0        2 
  30  chr30_29375400     HCab    G    C        1      2        2 
  30  chr30_29375400     HPrz    G    C        1      2        2 
  30  chr30_29375400     ZBoe    G    C        0      0        2 
  30  chr30_29375400     ZGre    G    C        0      0        2 
  30  chr30_29375400     ZHar    G    C        0      0        2 
  30  chr30_29375400   Sample    G    C        0      0        2 
  30  chr30_29376213     AAsi    G    A        1      2        2 
  30  chr30_29376213     AKia    G    A        0      0        2 
  30  chr30_29376213     AOna    G    A        0      0        2 
  30  chr30_29376213     ASom    G    A        1      2        2 
  30  chr30_29376213     HCab    G    A        0      0        2 
  30  chr30_29376213     HPrz    G    A        0      0        2 
  30  chr30_29376213     ZBoe    G    A        0      0        2 
  30  chr30_29376213     ZGre    G    A        0      0        2 
  30  chr30_29376213     ZHar    G    A        0      0        2 
  30  chr30_29376213   Sample    G    A        1      2        2 
  30  chr30_29381646     AAsi    T    A        0      0        2 
  30  chr30_29381646     AKia    T    A        0      0        2 
  30  chr30_29381646     AOna    T    A        0      0        2 
  30  chr30_29381646     ASom    T    A      0.5      1        2 
  30  chr30_29381646     HCab    T    A        0      0        2 
  30  chr30_29381646     HPrz    T    A        0      0        2 
  30  chr30_29381646     ZBoe    T    A        0      0        2 
  30  chr30_29381646     ZGre    T    A        0      0        2 
  30  chr30_29381646     ZHar    T    A        0      0        2 
  30  chr30_29381646   Sample    T    A        0      0        2 
  30  chr30_29383732     AAsi    A    G        1      2        2 
  30  chr30_29383732     AKia    A    G        0      0        2 
  30  chr30_29383732     AOna    A    G        0      0        2 
  30  chr30_29383732     ASom    A    G        1      2        2 
  30  chr30_29383732     HCab    A    G        0      0        2 
  30  chr30_29383732     HPrz    A    G        0      0        2 
  30  chr30_29383732     ZBoe    A    G        0      0        2 
  30  chr30_29383732     ZGre    A    G        0      0        2 
  30  chr30_29383732     ZHar    A    G        0      0        2 
  30  chr30_29383732   Sample    A    G        1      2        2 
  30  chr30_29390371     AAsi    C    A        0      0        2 
  30  chr30_29390371     AKia    C    A        0      0        2 
  30  chr30_29390371     AOna    C    A        0      0        2 
  30  chr30_29390371     ASom    C    A        0      0        2 
  30  chr30_29390371     HCab    C    A        0      0        2 
  30  chr30_29390371     HPrz    C    A        0      0        2 
  30  chr30_29390371     ZBoe    C    A      0.5      1        2 
  30  chr30_29390371     ZGre    C    A        0      0        2 
  30  chr30_29390371     ZHar    C    A        0      0        2 
  30  chr30_29390371   Sample    C    A        0      0        2 
  30  chr30_29394673     AAsi    C    T        0      0        2 
  30  chr30_29394673     AKia    C    T        0      0        2 
  30  chr30_29394673     AOna    C    T        0      0        2 
  30  chr30_29394673     ASom    C    T        0      0        2 
  30  chr30_29394673     HCab    C    T        1      2        2 
  30  chr30_29394673     HPrz    C    T        1      2        2 
  30  chr30_29394673     ZBoe    C    T        0      0        2 
  30  chr30_29394673     ZGre    C    T        0      0        2 
  30  chr30_29394673     ZHar    C    T        0      0        2 
  30  chr30_29394673   Sample    C    T        0      0        2 
  30  chr30_29404493     AAsi    C    G        0      0        2 
  30  chr30_29404493     AKia    C    G        0      0        2 
  30  chr30_29404493     AOna    C    G        0      0        2 
  30  chr30_29404493     ASom    C    G        0      0        2 
  30  chr30_29404493     HCab    C    G        0      0        2 
  30  chr30_29404493     HPrz    C    G        0      0        2 
  30  chr30_29404493     ZBoe    C    G        0      0        2 
  30  chr30_29404493     ZGre    C    G        0      0        2 
  30  chr30_29404493     ZHar    C    G        1      2        2 
  30  chr30_29404493   Sample    C    G        0      0        2 
  30  chr30_29404868     AAsi    A    G        0      0        2 
  30  chr30_29404868     AKia    A    G      0.5      1        2 
  30  chr30_29404868     AOna    A    G        0      0        2 
  30  chr30_29404868     ASom    A    G        0      0        2 
  30  chr30_29404868     HCab    A    G        0      0        2 
  30  chr30_29404868     HPrz    A    G        0      0        2 
  30  chr30_29404868     ZBoe    A    G        1      2        2 
  30  chr30_29404868     ZGre    A    G        1      2        2 
  30  chr30_29404868     ZHar    A    G        1      2        2 
  30  chr30_29404868   Sample    A    G        0      0        2 
  30  chr30_29411318     AAsi    T    C        0      0        2 
  30  chr30_29411318     AKia    T    C        1      2        2 
  30  chr30_29411318     AOna    T    C        0      0        2 
  30  chr30_29411318     ASom    T    C        0      0        2 
  30  chr30_29411318     HCab    T    C        0      0        2 
  30  chr30_29411318     HPrz    T    C        0      0        2 
  30  chr30_29411318     ZBoe    T    C        0      0        2 
  30  chr30_29411318     ZGre    T    C        0      0        2 
  30  chr30_29411318     ZHar    T    C        0      0        2 
  30  chr30_29411318   Sample    T    C        0      0        2 
  30  chr30_29449934     AAsi    A    G        0      0        2 
  30  chr30_29449934     AKia    A    G        0      0        2 
  30  chr30_29449934     AOna    A    G        0      0        2 
  30  chr30_29449934     ASom    A    G        0      0        2 
  30  chr30_29449934     HCab    A    G        0      0        2 
  30  chr30_29449934     HPrz    A    G        0      0        2 
  30  chr30_29449934     ZBoe    A    G        0      0        2 
  30  chr30_29449934     ZGre    A    G        0      0        2 
  30  chr30_29449934     ZHar    A    G        1      2        2 
  30  chr30_29449934   Sample    A    G        0      0        2 
  30  chr30_29454064     AAsi    T    C        0      0        2 
  30  chr30_29454064     AKia    T    C      0.5      1        2 
  30  chr30_29454064     AOna    T    C        0      0        2 
  30  chr30_29454064     ASom    T    C        0      0        2 
  30  chr30_29454064     HCab    T    C        0      0        2 
  30  chr30_29454064     HPrz    T    C        0      0        2 
  30  chr30_29454064     ZBoe    T    C        0      0        2 
  30  chr30_29454064     ZGre    T    C        0      0        2 
  30  chr30_29454064     ZHar    T    C        0      0        2 
  30  chr30_29454064   Sample    T    C        0      0        2 
  30  chr30_29456094     AAsi    A    C        0      0        2 
  30  chr30_29456094     AKia    A    C        0      0        2 
  30  chr30_29456094     AOna    A    C        0      0        2 
  30  chr30_29456094     ASom    A    C        1      2        2 
  30  chr30_29456094     HCab    A    C        0      0        2 
  30  chr30_29456094     HPrz    A    C        0      0        2 
  30  chr30_29456094     ZBoe    A    C        0      0        2 
  30  chr30_29456094     ZGre    A    C        0      0        2 
  30  chr30_29456094     ZHar    A    C        0      0        2 
  30  chr30_29456094   Sample    A    C        1      2        2 
  30  chr30_29469892     AAsi    G    A      0.5      1        2 
  30  chr30_29469892     AKia    G    A        0      0        2 
  30  chr30_29469892     AOna    G    A        0      0        2 
  30  chr30_29469892     ASom    G    A      0.5      1        2 
  30  chr30_29469892     HCab    G    A        0      0        2 
  30  chr30_29469892     HPrz    G    A        0      0        2 
  30  chr30_29469892     ZBoe    G    A        0      0        2 
  30  chr30_29469892     ZGre    G    A        0      0        2 
  30  chr30_29469892     ZHar    G    A        0      0        2 
  30  chr30_29469892   Sample    G    A        0      0        2 
  30  chr30_29475963     AAsi    A    G        0      0        2 
  30  chr30_29475963     AKia    A    G        0      0        2 
  30  chr30_29475963     AOna    A    G        0      0        2 
  30  chr30_29475963     ASom    A    G        0      0        2 
  30  chr30_29475963     HCab    A    G        0      0        2 
  30  chr30_29475963     HPrz    A    G        0      0        2 
  30  chr30_29475963     ZBoe    A    G      0.5      1        2 
  30  chr30_29475963     ZGre    A    G        0      0        2 
  30  chr30_29475963     ZHar    A    G        0      0        2 
  30  chr30_29475963   Sample    A    G        0      0        2 
  30  chr30_29481169     AAsi    C    A        1      2        2 
  30  chr30_29481169     AKia    C    A        0      0        2 
  30  chr30_29481169     AOna    C    A        0      0        2 
  30  chr30_29481169     ASom    C    A      0.5      1        2 
  30  chr30_29481169     HCab    C    A        0      0        2 
  30  chr30_29481169     HPrz    C    A        0      0        2 
  30  chr30_29481169     ZBoe    C    A        0      0        2 
  30  chr30_29481169     ZGre    C    A        0      0        2 
  30  chr30_29481169     ZHar    C    A        0      0        2 
  30  chr30_29481169   Sample    C    A        1      2        2 
  30  chr30_29482011     AAsi    C    T        0      0        2 
  30  chr30_29482011     AKia    C    T        0      0        2 
  30  chr30_29482011     AOna    C    T        0      0        2 
  30  chr30_29482011     ASom    C    T        0      0        2 
  30  chr30_29482011     HCab    C    T        1      2        2 
  30  chr30_29482011     HPrz    C    T        1      2        2 
  30  chr30_29482011     ZBoe    C    T        0      0        2 
  30  chr30_29482011     ZGre    C    T        0      0        2 
  30  chr30_29482011     ZHar    C    T        0      0        2 
  30  chr30_29482011   Sample    C    T        0      0        2 
  30  chr30_29492375     AAsi    A    G        0      0        2 
  30  chr30_29492375     AKia    A    G        0      0        2 
  30  chr30_29492375     AOna    A    G        0      0        2 
  30  chr30_29492375     ASom    A    G        0      0        2 
  30  chr30_29492375     HCab    A    G        0      0        2 
  30  chr30_29492375     HPrz    A    G        0      0        2 
  30  chr30_29492375     ZBoe    A    G        0      0        2 
  30  chr30_29492375     ZGre    A    G        0      0        2 
  30  chr30_29492375     ZHar    A    G      0.5      1        2 
  30  chr30_29492375   Sample    A    G        0      0        2 
  30  chr30_29492861     AAsi    A    G        1      2        2 
  30  chr30_29492861     AKia    A    G        0      0        2 
  30  chr30_29492861     AOna    A    G        0      0        2 
  30  chr30_29492861     ASom    A    G      0.5      1        2 
  30  chr30_29492861     HCab    A    G        0      0        2 
  30  chr30_29492861     HPrz    A    G        0      0        2 
  30  chr30_29492861     ZBoe    A    G        0      0        2 
  30  chr30_29492861     ZGre    A    G        0      0        2 
  30  chr30_29492861     ZHar    A    G        0      0        2 
  30  chr30_29492861   Sample    A    G        1      2        2 
  30  chr30_29495035     AAsi    T    C      0.5      1        2 
  30  chr30_29495035     AKia    T    C        0      0        2 
  30  chr30_29495035     AOna    T    C        0      0        2 
  30  chr30_29495035     ASom    T    C        0      0        2 
  30  chr30_29495035     HCab    T    C        0      0        2 
  30  chr30_29495035     HPrz    T    C        0      0        2 
  30  chr30_29495035     ZBoe    T    C        0      0        2 
  30  chr30_29495035     ZGre    T    C        0      0        2 
  30  chr30_29495035     ZHar    T    C        0      0        2 
  30  chr30_29495035   Sample    T    C        0      0        2 
  30  chr30_29495069     AAsi    G    A        0      0        2 
  30  chr30_29495069     AKia    G    A        0      0        2 
  30  chr30_29495069     AOna    G    A        0      0        2 
  30  chr30_29495069     ASom    G    A        0      0        2 
  30  chr30_29495069     HCab    G    A        0      0        2 
  30  chr30_29495069     HPrz    G    A        0      0        2 
  30  chr30_29495069     ZBoe    G    A        0      0        2 
  30  chr30_29495069     ZGre    G    A        1      2        2 
  30  chr30_29495069     ZHar    G    A        0      0        2 
  30  chr30_29495069   Sample    G    A        0      0        2 
  30  chr30_29502849     AAsi    C    A        0      0        2 
  30  chr30_29502849     AKia    C    A        0      0        2 
  30  chr30_29502849     AOna    C    A        0      0        2 
  30  chr30_29502849     ASom    C    A        0      0        2 
  30  chr30_29502849     HCab    C    A        0      0        2 
  30  chr30_29502849     HPrz    C    A        0      0        2 
  30  chr30_29502849     ZBoe    C    A        0      0        2 
  30  chr30_29502849     ZGre    C    A      0.5      1        2 
  30  chr30_29502849     ZHar    C    A        0      0        2 
  30  chr30_29502849   Sample    C    A        0      0        2 
  30  chr30_29503743     AAsi    C    T        0      0        2 
  30  chr30_29503743     AKia    C    T        0      0        2 
  30  chr30_29503743     AOna    C    T        1      2        2 
  30  chr30_29503743     ASom    C    T        0      0        2 
  30  chr30_29503743     HCab    C    T        0      0        2 
  30  chr30_29503743     HPrz    C    T        0      0        2 
  30  chr30_29503743     ZBoe    C    T        0      0        2 
  30  chr30_29503743     ZGre    C    T        0      0        2 
  30  chr30_29503743     ZHar    C    T        0      0        2 
  30  chr30_29503743   Sample    C    T        0      0        2 
  30  chr30_29504183     AAsi    T    C      0.5      1        2 
  30  chr30_29504183     AKia    T    C        0      0        2 
  30  chr30_29504183     AOna    T    C        0      0        2 
  30  chr30_29504183     ASom    T    C        0      0        2 
  30  chr30_29504183     HCab    T    C        0      0        2 
  30  chr30_29504183     HPrz    T    C        0      0        2 
  30  chr30_29504183     ZBoe    T    C        0      0        2 
  30  chr30_29504183     ZGre    T    C        0      0        2 
  30  chr30_29504183     ZHar    T    C        0      0        2 
  30  chr30_29504183   Sample    T    C        0      0        2 
  30  chr30_29512975     AAsi    C    T        0      0        2 
  30  chr30_29512975     AKia    C    T        0      0        2 
  30  chr30_29512975     AOna    C    T        0      0        2 
  30  chr30_29512975     ASom    C    T        0      0        2 
  30  chr30_29512975     HCab    C    T        1      2        2 
  30  chr30_29512975     HPrz    C    T        1      2        2 
  30  chr30_29512975     ZBoe    C    T        0      0        2 
  30  chr30_29512975     ZGre    C    T        0      0        2 
  30  chr30_29512975     ZHar    C    T        0      0        2 
  30  chr30_29512975   Sample    C    T        0      0        2 
  30  chr30_29521982     AAsi    C    T        1      2        2 
  30  chr30_29521982     AKia    C    T        1      2        2 
  30  chr30_29521982     AOna    C    T        1      2        2 
  30  chr30_29521982     ASom    C    T        1      2        2 
  30  chr30_29521982     HCab    C    T        0      0        2 
  30  chr30_29521982     HPrz    C    T        0      0        2 
  30  chr30_29521982     ZBoe    C    T        0      0        2 
  30  chr30_29521982     ZGre    C    T        0      0        2 
  30  chr30_29521982     ZHar    C    T        0      0        2 
  30  chr30_29521982   Sample    C    T        1      2        2 
  30  chr30_29533429     AAsi    C    G        1      2        2 
  30  chr30_29533429     AKia    C    G        0      0        2 
  30  chr30_29533429     AOna    C    G        0      0        2 
  30  chr30_29533429     ASom    C    G      0.5      1        2 
  30  chr30_29533429     HCab    C    G        0      0        2 
  30  chr30_29533429     HPrz    C    G        0      0        2 
  30  chr30_29533429     ZBoe    C    G        0      0        2 
  30  chr30_29533429     ZGre    C    G        0      0        2 
  30  chr30_29533429     ZHar    C    G        0      0        2 
  30  chr30_29533429   Sample    C    G        1      2        2 
  30  chr30_29542937     AAsi    C    T        0      0        2 
  30  chr30_29542937     AKia    C    T        0      0        2 
  30  chr30_29542937     AOna    C    T        0      0        2 
  30  chr30_29542937     ASom    C    T        0      0        2 
  30  chr30_29542937     HCab    C    T        1      2        2 
  30  chr30_29542937     HPrz    C    T        1      2        2 
  30  chr30_29542937     ZBoe    C    T        0      0        2 
  30  chr30_29542937     ZGre    C    T        0      0        2 
  30  chr30_29542937     ZHar    C    T        0      0        2 
  30  chr30_29542937   Sample    C    T        0      0        2 
  30  chr30_29552695     AAsi    C    A        0      0        2 
  30  chr30_29552695     AKia    C    A        0      0        2 
  30  chr30_29552695     AOna    C    A        0      0        2 
  30  chr30_29552695     ASom    C    A        0      0        2 
  30  chr30_29552695     HCab    C    A        1      2        2 
  30  chr30_29552695     HPrz    C    A      0.5      1        2 
  30  chr30_29552695     ZBoe    C    A        0      0        2 
  30  chr30_29552695     ZGre    C    A        0      0        2 
  30  chr30_29552695     ZHar    C    A        0      0        2 
  30  chr30_29552695   Sample    C    A        0      0        2 
  30  chr30_29554039     AAsi    G    A        0      0        2 
  30  chr30_29554039     AKia    G    A        0      0        2 
  30  chr30_29554039     AOna    G    A        0      0        2 
  30  chr30_29554039     ASom    G    A        0      0        2 
  30  chr30_29554039     HCab    G    A        1      2        2 
  30  chr30_29554039     HPrz    G    A        1      2        2 
  30  chr30_29554039     ZBoe    G    A        0      0        2 
  30  chr30_29554039     ZGre    G    A        0      0        2 
  30  chr30_29554039     ZHar    G    A        0      0        2 
  30  chr30_29554039   Sample    G    A        0      0        2 
  30  chr30_29556700     AAsi    C    T        1      2        2 
  30  chr30_29556700     AKia    C    T        0      0        2 
  30  chr30_29556700     AOna    C    T        0      0        2 
  30  chr30_29556700     ASom    C    T        1      2        2 
  30  chr30_29556700     HCab    C    T        0      0        2 
  30  chr30_29556700     HPrz    C    T        0      0        2 
  30  chr30_29556700     ZBoe    C    T        0      0        2 
  30  chr30_29556700     ZGre    C    T        0      0        2 
  30  chr30_29556700     ZHar    C    T        0      0        2 
  30  chr30_29556700   Sample    C    T        1      2        2 
  30  chr30_29584586     AAsi    A    C        0      0        2 
  30  chr30_29584586     AKia    A    C      0.5      1        2 
  30  chr30_29584586     AOna    A    C        0      0        2 
  30  chr30_29584586     ASom    A    C        0      0        2 
  30  chr30_29584586     HCab    A    C        0      0        2 
  30  chr30_29584586     HPrz    A    C        0      0        2 
  30  chr30_29584586     ZBoe    A    C        0      0        2 
  30  chr30_29584586     ZGre    A    C        0      0        2 
  30  chr30_29584586     ZHar    A    C        1      2        2 
  30  chr30_29584586   Sample    A    C        0      0        2 
  30  chr30_29585119     AAsi    G    C      0.5      1        2 
  30  chr30_29585119     AKia    G    C        0      0        2 
  30  chr30_29585119     AOna    G    C        0      0        2 
  30  chr30_29585119     ASom    G    C        0      0        2 
  30  chr30_29585119     HCab    G    C        0      0        2 
  30  chr30_29585119     HPrz    G    C        0      0        2 
  30  chr30_29585119     ZBoe    G    C        0      0        2 
  30  chr30_29585119     ZGre    G    C        0      0        2 
  30  chr30_29585119     ZHar    G    C        0      0        2 
  30  chr30_29585119   Sample    G    C        0      0        2 
  30  chr30_29586881     AAsi    T    C        0      0        2 
  30  chr30_29586881     AKia    T    C        0      0        2 
  30  chr30_29586881     AOna    T    C        0      0        2 
  30  chr30_29586881     ASom    T    C      0.5      1        2 
  30  chr30_29586881     HCab    T    C        0      0        2 
  30  chr30_29586881     HPrz    T    C        0      0        2 
  30  chr30_29586881     ZBoe    T    C        0      0        2 
  30  chr30_29586881     ZGre    T    C        0      0        2 
  30  chr30_29586881     ZHar    T    C        0      0        2 
  30  chr30_29586881   Sample    T    C        0      0        2 
  30  chr30_29602760     AAsi    C    G        0      0        2 
  30  chr30_29602760     AKia    C    G        0      0        2 
  30  chr30_29602760     AOna    C    G        0      0        2 
  30  chr30_29602760     ASom    C    G        0      0        2 
  30  chr30_29602760     HCab    C    G        0      0        2 
  30  chr30_29602760     HPrz    C    G      0.5      1        2 
  30  chr30_29602760     ZBoe    C    G        0      0        2 
  30  chr30_29602760     ZGre    C    G        0      0        2 
  30  chr30_29602760     ZHar    C    G        0      0        2 
  30  chr30_29602760   Sample    C    G        0      0        2 
  30  chr30_29604346     AAsi    A    C        0      0        2 
  30  chr30_29604346     AKia    A    C        0      0        2 
  30  chr30_29604346     AOna    A    C        0      0        2 
  30  chr30_29604346     ASom    A    C        0      0        2 
  30  chr30_29604346     HCab    A    C        1      2        2 
  30  chr30_29604346     HPrz    A    C        1      2        2 
  30  chr30_29604346     ZBoe    A    C        0      0        2 
  30  chr30_29604346     ZGre    A    C        0      0        2 
  30  chr30_29604346     ZHar    A    C        0      0        2 
  30  chr30_29604346   Sample    A    C        0      0        2 
  30  chr30_29613617     AAsi    C    A        0      0        2 
  30  chr30_29613617     AKia    C    A        0      0        2 
  30  chr30_29613617     AOna    C    A        0      0        2 
  30  chr30_29613617     ASom    C    A      0.5      1        2 
  30  chr30_29613617     HCab    C    A        0      0        2 
  30  chr30_29613617     HPrz    C    A        0      0        2 
  30  chr30_29613617     ZBoe    C    A        0      0        2 
  30  chr30_29613617     ZGre    C    A        0      0        2 
  30  chr30_29613617     ZHar    C    A        0      0        2 
  30  chr30_29613617   Sample    C    A        0      0        2 
  30  chr30_29626827     AAsi    C    A        0      0        2 
  30  chr30_29626827     AKia    C    A        0      0        2 
  30  chr30_29626827     AOna    C    A        0      0        2 
  30  chr30_29626827     ASom    C    A        0      0        2 
  30  chr30_29626827     HCab    C    A        0      0        2 
  30  chr30_29626827     HPrz    C    A        0      0        2 
  30  chr30_29626827     ZBoe    C    A        1      2        2 
  30  chr30_29626827     ZGre    C    A        0      0        2 
  30  chr30_29626827     ZHar    C    A        0      0        2 
  30  chr30_29626827   Sample    C    A        0      0        2 
  30  chr30_29627678     AAsi    C    A        0      0        2 
  30  chr30_29627678     AKia    C    A        0      0        2 
  30  chr30_29627678     AOna    C    A        0      0        2 
  30  chr30_29627678     ASom    C    A        0      0        2 
  30  chr30_29627678     HCab    C    A        0      0        2 
  30  chr30_29627678     HPrz    C    A        0      0        2 
  30  chr30_29627678     ZBoe    C    A        0      0        2 
  30  chr30_29627678     ZGre    C    A        0      0        2 
  30  chr30_29627678     ZHar    C    A        1      2        2 
  30  chr30_29627678   Sample    C    A        0      0        2 
  30  chr30_29630850     AAsi    T    C        0      0        2 
  30  chr30_29630850     AKia    T    C        0      0        2 
  30  chr30_29630850     AOna    T    C        1      2        2 
  30  chr30_29630850     ASom    T    C        0      0        2 
  30  chr30_29630850     HCab    T    C        0      0        2 
  30  chr30_29630850     HPrz    T    C        0      0        2 
  30  chr30_29630850     ZBoe    T    C        0      0        2 
  30  chr30_29630850     ZGre    T    C        0      0        2 
  30  chr30_29630850     ZHar    T    C        0      0        2 
  30  chr30_29630850   Sample    T    C        0      0        2 
  30  chr30_29635706     AAsi    T    A        0      0        2 
  30  chr30_29635706     AKia    T    A        0      0        2 
  30  chr30_29635706     AOna    T    A        0      0        2 
  30  chr30_29635706     ASom    T    A        0      0        2 
  30  chr30_29635706     HCab    T    A        1      2        2 
  30  chr30_29635706     HPrz    T    A        1      2        2 
  30  chr30_29635706     ZBoe    T    A        0      0        2 
  30  chr30_29635706     ZGre    T    A        0      0        2 
  30  chr30_29635706     ZHar    T    A        0      0        2 
  30  chr30_29635706   Sample    T    A        0      0        2 
  30  chr30_29641154     AAsi    G    T        0      0        2 
  30  chr30_29641154     AKia    G    T        0      0        2 
  30  chr30_29641154     AOna    G    T        0      0        2 
  30  chr30_29641154     ASom    G    T        0      0        2 
  30  chr30_29641154     HCab    G    T        0      0        2 
  30  chr30_29641154     HPrz    G    T        0      0        2 
  30  chr30_29641154     ZBoe    G    T        0      0        2 
  30  chr30_29641154     ZGre    G    T        1      2        2 
  30  chr30_29641154     ZHar    G    T        0      0        2 
  30  chr30_29641154   Sample    G    T        0      0        2 
  30  chr30_29652451     AAsi    C    A        0      0        2 
  30  chr30_29652451     AKia    C    A        0      0        2 
  30  chr30_29652451     AOna    C    A        0      0        2 
  30  chr30_29652451     ASom    C    A        0      0        2 
  30  chr30_29652451     HCab    C    A        0      0        2 
  30  chr30_29652451     HPrz    C    A        0      0        2 
  30  chr30_29652451     ZBoe    C    A        0      0        2 
  30  chr30_29652451     ZGre    C    A        0      0        2 
  30  chr30_29652451     ZHar    C    A        1      2        2 
  30  chr30_29652451   Sample    C    A        0      0        2 
  30  chr30_29658311     AAsi    T    C        0      0        2 
  30  chr30_29658311     AKia    T    C        0      0        2 
  30  chr30_29658311     AOna    T    C        0      0        2 
  30  chr30_29658311     ASom    T    C        0      0        2 
  30  chr30_29658311     HCab    T    C        0      0        2 
  30  chr30_29658311     HPrz    T    C        0      0        2 
  30  chr30_29658311     ZBoe    T    C      0.5      1        2 
  30  chr30_29658311     ZGre    T    C        0      0        2 
  30  chr30_29658311     ZHar    T    C        0      0        2 
  30  chr30_29658311   Sample    T    C        0      0        2 
  30  chr30_29673794     AAsi    A    G        0      0        2 
  30  chr30_29673794     AKia    A    G        0      0        2 
  30  chr30_29673794     AOna    A    G        0      0        2 
  30  chr30_29673794     ASom    A    G        0      0        2 
  30  chr30_29673794     HCab    A    G        0      0        2 
  30  chr30_29673794     HPrz    A    G      0.5      1        2 
  30  chr30_29673794     ZBoe    A    G        0      0        2 
  30  chr30_29673794     ZGre    A    G        0      0        2 
  30  chr30_29673794     ZHar    A    G        0      0        2 
  30  chr30_29673794   Sample    A    G        0      0        2 
  30  chr30_29693200     AAsi    T    C        1      2        2 
  30  chr30_29693200     AKia    T    C        1      2        2 
  30  chr30_29693200     AOna    T    C        0      0        2 
  30  chr30_29693200     ASom    T    C        1      2        2 
  30  chr30_29693200     HCab    T    C        0      0        2 
  30  chr30_29693200     HPrz    T    C        0      0        2 
  30  chr30_29693200     ZBoe    T    C        0      0        2 
  30  chr30_29693200     ZGre    T    C        0      0        2 
  30  chr30_29693200     ZHar    T    C        0      0        2 
  30  chr30_29693200   Sample    T    C        1      2        2 
  30  chr30_29702425     AAsi    T    C        1      2        2 
  30  chr30_29702425     AKia    T    C        0      0        2 
  30  chr30_29702425     AOna    T    C        0      0        2 
  30  chr30_29702425     ASom    T    C        1      2        2 
  30  chr30_29702425     HCab    T    C        0      0        2 
  30  chr30_29702425     HPrz    T    C        0      0        2 
  30  chr30_29702425     ZBoe    T    C        0      0        2 
  30  chr30_29702425     ZGre    T    C        0      0        2 
  30  chr30_29702425     ZHar    T    C        0      0        2 
  30  chr30_29702425   Sample    T    C        1      2        2 
  30  chr30_29706133     AAsi    G    C        0      0        2 
  30  chr30_29706133     AKia    G    C        0      0        2 
  30  chr30_29706133     AOna    G    C        0      0        2 
  30  chr30_29706133     ASom    G    C        0      0        2 
  30  chr30_29706133     HCab    G    C        0      0        2 
  30  chr30_29706133     HPrz    G    C        0      0        2 
  30  chr30_29706133     ZBoe    G    C      0.5      1        2 
  30  chr30_29706133     ZGre    G    C        0      0        2 
  30  chr30_29706133     ZHar    G    C        0      0        2 
  30  chr30_29706133   Sample    G    C        0      0        2 
  30  chr30_29711235     AAsi    C    T        0      0        2 
  30  chr30_29711235     AKia    C    T        0      0        2 
  30  chr30_29711235     AOna    C    T        0      0        2 
  30  chr30_29711235     ASom    C    T        0      0        2 
  30  chr30_29711235     HCab    C    T        1      2        2 
  30  chr30_29711235     HPrz    C    T        1      2        2 
  30  chr30_29711235     ZBoe    C    T        0      0        2 
  30  chr30_29711235     ZGre    C    T        0      0        2 
  30  chr30_29711235     ZHar    C    T        0      0        2 
  30  chr30_29711235   Sample    C    T        0      0        2 
  30  chr30_29723399     AAsi    C    T        0      0        2 
  30  chr30_29723399     AKia    C    T        0      0        2 
  30  chr30_29723399     AOna    C    T        0      0        2 
  30  chr30_29723399     ASom    C    T        0      0        2 
  30  chr30_29723399     HCab    C    T        0      0        2 
  30  chr30_29723399     HPrz    C    T        0      0        2 
  30  chr30_29723399     ZBoe    C    T        0      0        2 
  30  chr30_29723399     ZGre    C    T      0.5      1        2 
  30  chr30_29723399     ZHar    C    T        0      0        2 
  30  chr30_29723399   Sample    C    T        0      0        2 
  30  chr30_29729658     AAsi    A    G        0      0        2 
  30  chr30_29729658     AKia    A    G        0      0        2 
  30  chr30_29729658     AOna    A    G        0      0        2 
  30  chr30_29729658     ASom    A    G        0      0        2 
  30  chr30_29729658     HCab    A    G        0      0        2 
  30  chr30_29729658     HPrz    A    G        0      0        2 
  30  chr30_29729658     ZBoe    A    G        0      0        2 
  30  chr30_29729658     ZGre    A    G      0.5      1        2 
  30  chr30_29729658     ZHar    A    G      0.5      1        2 
  30  chr30_29729658   Sample    A    G        0      0        2 
  30  chr30_29733575     AAsi    A    G        0      0        2 
  30  chr30_29733575     AKia    A    G        0      0        2 
  30  chr30_29733575     AOna    A    G        0      0        2 
  30  chr30_29733575     ASom    A    G        0      0        2 
  30  chr30_29733575     HCab    A    G        0      0        2 
  30  chr30_29733575     HPrz    A    G        0      0        2 
  30  chr30_29733575     ZBoe    A    G      0.5      1        2 
  30  chr30_29733575     ZGre    A    G        0      0        2 
  30  chr30_29733575     ZHar    A    G        0      0        2 
  30  chr30_29733575   Sample    A    G        0      0        2 
  30  chr30_29737880     AAsi    G    T        0      0        2 
  30  chr30_29737880     AKia    G    T      0.5      1        2 
  30  chr30_29737880     AOna    G    T        0      0        2 
  30  chr30_29737880     ASom    G    T        0      0        2 
  30  chr30_29737880     HCab    G    T        0      0        2 
  30  chr30_29737880     HPrz    G    T        0      0        2 
  30  chr30_29737880     ZBoe    G    T        0      0        2 
  30  chr30_29737880     ZGre    G    T        0      0        2 
  30  chr30_29737880     ZHar    G    T        0      0        2 
  30  chr30_29737880   Sample    G    T        0      0        2 
  30  chr30_29742791     AAsi    T    C        0      0        2 
  30  chr30_29742791     AKia    T    C        0      0        2 
  30  chr30_29742791     AOna    T    C        0      0        2 
  30  chr30_29742791     ASom    T    C        0      0        2 
  30  chr30_29742791     HCab    T    C        1      2        2 
  30  chr30_29742791     HPrz    T    C        1      2        2 
  30  chr30_29742791     ZBoe    T    C        0      0        2 
  30  chr30_29742791     ZGre    T    C        0      0        2 
  30  chr30_29742791     ZHar    T    C        0      0        2 
  30  chr30_29742791   Sample    T    C        0      0        2 
  30  chr30_29746071     AAsi    T    C        0      0        2 
  30  chr30_29746071     AKia    T    C        1      2        2 
  30  chr30_29746071     AOna    T    C        1      2        2 
  30  chr30_29746071     ASom    T    C        0      0        2 
  30  chr30_29746071     HCab    T    C        0      0        2 
  30  chr30_29746071     HPrz    T    C        0      0        2 
  30  chr30_29746071     ZBoe    T    C        0      0        2 
  30  chr30_29746071     ZGre    T    C        0      0        2 
  30  chr30_29746071     ZHar    T    C        0      0        2 
  30  chr30_29746071   Sample    T    C        0      0        2 
  30  chr30_29750508     AAsi    T    C        0      0        2 
  30  chr30_29750508     AKia    T    C        0      0        2 
  30  chr30_29750508     AOna    T    C        0      0        2 
  30  chr30_29750508     ASom    T    C        0      0        2 
  30  chr30_29750508     HCab    T    C        0      0        2 
  30  chr30_29750508     HPrz    T    C        0      0        2 
  30  chr30_29750508     ZBoe    T    C        0      0        2 
  30  chr30_29750508     ZGre    T    C        0      0        2 
  30  chr30_29750508     ZHar    T    C        1      2        2 
  30  chr30_29750508   Sample    T    C        0      0        2 
  30  chr30_29753435     AAsi    T    C        0      0        2 
  30  chr30_29753435     AKia    T    C        0      0        2 
  30  chr30_29753435     AOna    T    C        0      0        2 
  30  chr30_29753435     ASom    T    C        0      0        2 
  30  chr30_29753435     HCab    T    C        0      0        2 
  30  chr30_29753435     HPrz    T    C        0      0        2 
  30  chr30_29753435     ZBoe    T    C        0      0        2 
  30  chr30_29753435     ZGre    T    C      0.5      1        2 
  30  chr30_29753435     ZHar    T    C        0      0        2 
  30  chr30_29753435   Sample    T    C        0      0        2 
  30  chr30_29759952     AAsi    T    G        0      0        2 
  30  chr30_29759952     AKia    T    G        0      0        2 
  30  chr30_29759952     AOna    T    G        0      0        2 
  30  chr30_29759952     ASom    T    G        0      0        2 
  30  chr30_29759952     HCab    T    G        0      0        2 
  30  chr30_29759952     HPrz    T    G        0      0        2 
  30  chr30_29759952     ZBoe    T    G        0      0        2 
  30  chr30_29759952     ZGre    T    G        1      2        2 
  30  chr30_29759952     ZHar    T    G        0      0        2 
  30  chr30_29759952   Sample    T    G        0      0        2 
  30  chr30_29761016     AAsi    A    G        0      0        2 
  30  chr30_29761016     AKia    A    G        0      0        2 
  30  chr30_29761016     AOna    A    G        0      0        2 
  30  chr30_29761016     ASom    A    G        0      0        2 
  30  chr30_29761016     HCab    A    G        0      0        2 
  30  chr30_29761016     HPrz    A    G        0      0        2 
  30  chr30_29761016     ZBoe    A    G      0.5      1        2 
  30  chr30_29761016     ZGre    A    G        0      0        2 
  30  chr30_29761016     ZHar    A    G        0      0        2 
  30  chr30_29761016   Sample    A    G        0      0        2 
  30  chr30_29765577     AAsi    A    G        0      0        2 
  30  chr30_29765577     AKia    A    G        0      0        2 
  30  chr30_29765577     AOna    A    G        0      0        2 
  30  chr30_29765577     ASom    A    G        0      0        2 
  30  chr30_29765577     HCab    A    G        0      0        2 
  30  chr30_29765577     HPrz    A    G        0      0        2 
  30  chr30_29765577     ZBoe    A    G        1      2        2 
  30  chr30_29765577     ZGre    A    G        1      2        2 
  30  chr30_29765577     ZHar    A    G        1      2        2 
  30  chr30_29765577   Sample    A    G        0      0        2 
  30  chr30_29766416     AAsi    T    C        0      0        2 
  30  chr30_29766416     AKia    T    C        0      0        2 
  30  chr30_29766416     AOna    T    C        0      0        2 
  30  chr30_29766416     ASom    T    C        0      0        2 
  30  chr30_29766416     HCab    T    C        0      0        2 
  30  chr30_29766416     HPrz    T    C        0      0        2 
  30  chr30_29766416     ZBoe    T    C        0      0        2 
  30  chr30_29766416     ZGre    T    C      0.5      1        2 
  30  chr30_29766416     ZHar    T    C        0      0        2 
  30  chr30_29766416   Sample    T    C        0      0        2 
  30  chr30_29768338     AAsi    G    A        0      0        2 
  30  chr30_29768338     AKia    G    A        0      0        2 
  30  chr30_29768338     AOna    G    A        0      0        2 
  30  chr30_29768338     ASom    G    A        0      0        2 
  30  chr30_29768338     HCab    G    A        1      2        2 
  30  chr30_29768338     HPrz    G    A        1      2        2 
  30  chr30_29768338     ZBoe    G    A        0      0        2 
  30  chr30_29768338     ZGre    G    A        0      0        2 
  30  chr30_29768338     ZHar    G    A        0      0        2 
  30  chr30_29768338   Sample    G    A        0      0        2 
  30  chr30_29772498     AAsi    T    C        0      0        2 
  30  chr30_29772498     AKia    T    C        0      0        2 
  30  chr30_29772498     AOna    T    C      0.5      1        2 
  30  chr30_29772498     ASom    T    C        0      0        2 
  30  chr30_29772498     HCab    T    C        0      0        2 
  30  chr30_29772498     HPrz    T    C        0      0        2 
  30  chr30_29772498     ZBoe    T    C      0.5      1        2 
  30  chr30_29772498     ZGre    T    C        0      0        2 
  30  chr30_29772498     ZHar    T    C        0      0        2 
  30  chr30_29772498   Sample    T    C        0      0        2 
  30  chr30_29773082     AAsi    A    G      0.5      1        2 
  30  chr30_29773082     AKia    A    G        0      0        2 
  30  chr30_29773082     AOna    A    G        0      0        2 
  30  chr30_29773082     ASom    A    G        0      0        2 
  30  chr30_29773082     HCab    A    G        0      0        2 
  30  chr30_29773082     HPrz    A    G        0      0        2 
  30  chr30_29773082     ZBoe    A    G        0      0        2 
  30  chr30_29773082     ZGre    A    G        0      0        2 
  30  chr30_29773082     ZHar    A    G        0      0        2 
  30  chr30_29773082   Sample    A    G        0      0        2 
  30  chr30_29773358     AAsi    G    C        0      0        2 
  30  chr30_29773358     AKia    G    C        0      0        2 
  30  chr30_29773358     AOna    G    C        1      2        2 
  30  chr30_29773358     ASom    G    C        0      0        2 
  30  chr30_29773358     HCab    G    C        0      0        2 
  30  chr30_29773358     HPrz    G    C        0      0        2 
  30  chr30_29773358     ZBoe    G    C        0      0        2 
  30  chr30_29773358     ZGre    G    C        0      0        2 
  30  chr30_29773358     ZHar    G    C        0      0        2 
  30  chr30_29773358   Sample    G    C        0      0        2 
  30  chr30_29776749     AAsi    G    A        0      0        2 
  30  chr30_29776749     AKia    G    A        0      0        2 
  30  chr30_29776749     AOna    G    A        0      0        2 
  30  chr30_29776749     ASom    G    A        0      0        2 
  30  chr30_29776749     HCab    G    A        1      2        2 
  30  chr30_29776749     HPrz    G    A        1      2        2 
  30  chr30_29776749     ZBoe    G    A        0      0        2 
  30  chr30_29776749     ZGre    G    A        0      0        2 
  30  chr30_29776749     ZHar    G    A        0      0        2 
  30  chr30_29776749   Sample    G    A        0      0        2 
  30  chr30_29780675     AAsi    C    G        0      0        2 
  30  chr30_29780675     AKia    C    G        0      0        2 
  30  chr30_29780675     AOna    C    G      0.5      1        2 
  30  chr30_29780675     ASom    C    G        0      0        2 
  30  chr30_29780675     HCab    C    G        0      0        2 
  30  chr30_29780675     HPrz    C    G        0      0        2 
  30  chr30_29780675     ZBoe    C    G        0      0        2 
  30  chr30_29780675     ZGre    C    G        0      0        2 
  30  chr30_29780675     ZHar    C    G        0      0        2 
  30  chr30_29780675   Sample    C    G        0      0        2 
  30  chr30_29791959     AAsi    C    T        0      0        2 
  30  chr30_29791959     AKia    C    T        0      0        2 
  30  chr30_29791959     AOna    C    T        0      0        2 
  30  chr30_29791959     ASom    C    T      0.5      1        2 
  30  chr30_29791959     HCab    C    T        0      0        2 
  30  chr30_29791959     HPrz    C    T        0      0        2 
  30  chr30_29791959     ZBoe    C    T        0      0        2 
  30  chr30_29791959     ZGre    C    T        0      0        2 
  30  chr30_29791959     ZHar    C    T        0      0        2 
  30  chr30_29791959   Sample    C    T        0      0        2 
  30  chr30_29795551     AAsi    G    A        0      0        2 
  30  chr30_29795551     AKia    G    A        0      0        2 
  30  chr30_29795551     AOna    G    A        0      0        2 
  30  chr30_29795551     ASom    G    A        0      0        2 
  30  chr30_29795551     HCab    G    A        1      2        2 
  30  chr30_29795551     HPrz    G    A        1      2        2 
  30  chr30_29795551     ZBoe    G    A        0      0        2 
  30  chr30_29795551     ZGre    G    A        0      0        2 
  30  chr30_29795551     ZHar    G    A        0      0        2 
  30  chr30_29795551   Sample    G    A        0      0        2 
  30  chr30_29796476     AAsi    T    C        0      0        2 
  30  chr30_29796476     AKia    T    C        0      0        2 
  30  chr30_29796476     AOna    T    C        0      0        2 
  30  chr30_29796476     ASom    T    C        0      0        2 
  30  chr30_29796476     HCab    T    C        1      2        2 
  30  chr30_29796476     HPrz    T    C        1      2        2 
  30  chr30_29796476     ZBoe    T    C        0      0        2 
  30  chr30_29796476     ZGre    T    C        0      0        2 
  30  chr30_29796476     ZHar    T    C        0      0        2 
  30  chr30_29796476   Sample    T    C        0      0        2 
  30  chr30_29806319     AAsi    T    C        0      0        2 
  30  chr30_29806319     AKia    T    C        0      0        2 
  30  chr30_29806319     AOna    T    C        0      0        2 
  30  chr30_29806319     ASom    T    C        0      0        2 
  30  chr30_29806319     HCab    T    C        0      0        2 
  30  chr30_29806319     HPrz    T    C        0      0        2 
  30  chr30_29806319     ZBoe    T    C        1      2        2 
  30  chr30_29806319     ZGre    T    C        0      0        2 
  30  chr30_29806319     ZHar    T    C        0      0        2 
  30  chr30_29806319   Sample    T    C        0      0        2 
  30  chr30_29811075     AAsi    T    C        0      0        2 
  30  chr30_29811075     AKia    T    C        0      0        2 
  30  chr30_29811075     AOna    T    C        0      0        2 
  30  chr30_29811075     ASom    T    C        0      0        2 
  30  chr30_29811075     HCab    T    C        1      2        2 
  30  chr30_29811075     HPrz    T    C        1      2        2 
  30  chr30_29811075     ZBoe    T    C        0      0        2 
  30  chr30_29811075     ZGre    T    C        0      0        2 
  30  chr30_29811075     ZHar    T    C        0      0        2 
  30  chr30_29811075   Sample    T    C        0      0        2 
  30  chr30_29812161     AAsi    G    A        1      2        2 
  30  chr30_29812161     AKia    G    A        0      0        2 
  30  chr30_29812161     AOna    G    A        0      0        2 
  30  chr30_29812161     ASom    G    A      0.5      1        2 
  30  chr30_29812161     HCab    G    A        0      0        2 
  30  chr30_29812161     HPrz    G    A        0      0        2 
  30  chr30_29812161     ZBoe    G    A        0      0        2 
  30  chr30_29812161     ZGre    G    A        0      0        2 
  30  chr30_29812161     ZHar    G    A        0      0        2 
  30  chr30_29812161   Sample    G    A        1      2        2 
  30  chr30_29820016     AAsi    G    T        0      0        2 
  30  chr30_29820016     AKia    G    T        0      0        2 
  30  chr30_29820016     AOna    G    T      0.5      1        2 
  30  chr30_29820016     ASom    G    T        0      0        2 
  30  chr30_29820016     HCab    G    T        0      0        2 
  30  chr30_29820016     HPrz    G    T        0      0        2 
  30  chr30_29820016     ZBoe    G    T        0      0        2 
  30  chr30_29820016     ZGre    G    T        0      0        2 
  30  chr30_29820016     ZHar    G    T        0      0        2 
  30  chr30_29820016   Sample    G    T        0      0        2 
  30  chr30_29820396     AAsi    C    G        0      0        2 
  30  chr30_29820396     AKia    C    G        0      0        2 
  30  chr30_29820396     AOna    C    G        0      0        2 
  30  chr30_29820396     ASom    C    G        0      0        2 
  30  chr30_29820396     HCab    C    G        0      0        2 
  30  chr30_29820396     HPrz    C    G        0      0        2 
  30  chr30_29820396     ZBoe    C    G        0      0        2 
  30  chr30_29820396     ZGre    C    G        1      2        2 
  30  chr30_29820396     ZHar    C    G        0      0        2 
  30  chr30_29820396   Sample    C    G        0      0        2 
  30  chr30_29822718     AAsi    C    T        0      0        2 
  30  chr30_29822718     AKia    C    T        0      0        2 
  30  chr30_29822718     AOna    C    T        0      0        2 
  30  chr30_29822718     ASom    C    T        0      0        2 
  30  chr30_29822718     HCab    C    T        1      2        2 
  30  chr30_29822718     HPrz    C    T        1      2        2 
  30  chr30_29822718     ZBoe    C    T        0      0        2 
  30  chr30_29822718     ZGre    C    T        0      0        2 
  30  chr30_29822718     ZHar    C    T        0      0        2 
  30  chr30_29822718   Sample    C    T        0      0        2 
  30  chr30_29824253     AAsi    T    G        0      0        2 
  30  chr30_29824253     AKia    T    G        0      0        2 
  30  chr30_29824253     AOna    T    G        0      0        2 
  30  chr30_29824253     ASom    T    G      0.5      1        2 
  30  chr30_29824253     HCab    T    G        0      0        2 
  30  chr30_29824253     HPrz    T    G        0      0        2 
  30  chr30_29824253     ZBoe    T    G        0      0        2 
  30  chr30_29824253     ZGre    T    G        0      0        2 
  30  chr30_29824253     ZHar    T    G        0      0        2 
  30  chr30_29824253   Sample    T    G        0      0        2 
  30  chr30_29824747     AAsi    G    C        0      0        2 
  30  chr30_29824747     AKia    G    C        1      2        2 
  30  chr30_29824747     AOna    G    C        0      0        2 
  30  chr30_29824747     ASom    G    C        0      0        2 
  30  chr30_29824747     HCab    G    C        0      0        2 
  30  chr30_29824747     HPrz    G    C        0      0        2 
  30  chr30_29824747     ZBoe    G    C        0      0        2 
  30  chr30_29824747     ZGre    G    C        0      0        2 
  30  chr30_29824747     ZHar    G    C        0      0        2 
  30  chr30_29824747   Sample    G    C        0      0        2 
  30  chr30_29831359     AAsi    A    G        0      0        2 
  30  chr30_29831359     AKia    A    G        0      0        2 
  30  chr30_29831359     AOna    A    G        0      0        2 
  30  chr30_29831359     ASom    A    G        0      0        2 
  30  chr30_29831359     HCab    A    G      0.5      1        2 
  30  chr30_29831359     HPrz    A    G        0      0        2 
  30  chr30_29831359     ZBoe    A    G        0      0        2 
  30  chr30_29831359     ZGre    A    G        0      0        2 
  30  chr30_29831359     ZHar    A    G        0      0        2 
  30  chr30_29831359   Sample    A    G        0      0        2 
  30  chr30_29836786     AAsi    A    G        0      0        2 
  30  chr30_29836786     AKia    A    G        0      0        2 
  30  chr30_29836786     AOna    A    G      0.5      1        2 
  30  chr30_29836786     ASom    A    G        0      0        2 
  30  chr30_29836786     HCab    A    G        0      0        2 
  30  chr30_29836786     HPrz    A    G        0      0        2 
  30  chr30_29836786     ZBoe    A    G        0      0        2 
  30  chr30_29836786     ZGre    A    G        0      0        2 
  30  chr30_29836786     ZHar    A    G        0      0        2 
  30  chr30_29836786   Sample    A    G        0      0        2 
  30  chr30_29843031     AAsi    T    A        0      0        2 
  30  chr30_29843031     AKia    T    A        1      2        2 
  30  chr30_29843031     AOna    T    A      0.5      1        2 
  30  chr30_29843031     ASom    T    A        0      0        2 
  30  chr30_29843031     HCab    T    A        0      0        2 
  30  chr30_29843031     HPrz    T    A        0      0        2 
  30  chr30_29843031     ZBoe    T    A        0      0        2 
  30  chr30_29843031     ZGre    T    A        0      0        2 
  30  chr30_29843031     ZHar    T    A        0      0        2 
  30  chr30_29843031   Sample    T    A        0      0        2 
  30  chr30_29846961     AAsi    T    C        0      0        2 
  30  chr30_29846961     AKia    T    C        0      0        2 
  30  chr30_29846961     AOna    T    C        0      0        2 
  30  chr30_29846961     ASom    T    C        0      0        2 
  30  chr30_29846961     HCab    T    C        0      0        2 
  30  chr30_29846961     HPrz    T    C        0      0        2 
  30  chr30_29846961     ZBoe    T    C        1      2        2 
  30  chr30_29846961     ZGre    T    C        0      0        2 
  30  chr30_29846961     ZHar    T    C        0      0        2 
  30  chr30_29846961   Sample    T    C        0      0        2 
  30  chr30_29848346     AAsi    A    G        0      0        2 
  30  chr30_29848346     AKia    A    G        0      0        2 
  30  chr30_29848346     AOna    A    G        0      0        2 
  30  chr30_29848346     ASom    A    G      0.5      1        2 
  30  chr30_29848346     HCab    A    G        0      0        2 
  30  chr30_29848346     HPrz    A    G        0      0        2 
  30  chr30_29848346     ZBoe    A    G        0      0        2 
  30  chr30_29848346     ZGre    A    G        0      0        2 
  30  chr30_29848346     ZHar    A    G        0      0        2 
  30  chr30_29848346   Sample    A    G        0      0        2 
  30  chr30_29850334     AAsi    T    C        0      0        2 
  30  chr30_29850334     AKia    T    C        0      0        2 
  30  chr30_29850334     AOna    T    C        0      0        2 
  30  chr30_29850334     ASom    T    C        0      0        2 
  30  chr30_29850334     HCab    T    C        0      0        2 
  30  chr30_29850334     HPrz    T    C        0      0        2 
  30  chr30_29850334     ZBoe    T    C        0      0        2 
  30  chr30_29850334     ZGre    T    C        1      2        2 
  30  chr30_29850334     ZHar    T    C        0      0        2 
  30  chr30_29850334   Sample    T    C        0      0        2 
  30  chr30_29851747     AAsi    T    C        0      0        2 
  30  chr30_29851747     AKia    T    C        0      0        2 
  30  chr30_29851747     AOna    T    C        0      0        2 
  30  chr30_29851747     ASom    T    C        0      0        2 
  30  chr30_29851747     HCab    T    C        0      0        2 
  30  chr30_29851747     HPrz    T    C        0      0        2 
  30  chr30_29851747     ZBoe    T    C        1      2        2 
  30  chr30_29851747     ZGre    T    C        0      0        2 
  30  chr30_29851747     ZHar    T    C        0      0        2 
  30  chr30_29851747   Sample    T    C        0      0        2 
  30  chr30_29865253     AAsi    G    A        0      0        2 
  30  chr30_29865253     AKia    G    A        0      0        2 
  30  chr30_29865253     AOna    G    A        0      0        2 
  30  chr30_29865253     ASom    G    A      0.5      1        2 
  30  chr30_29865253     HCab    G    A        0      0        2 
  30  chr30_29865253     HPrz    G    A        0      0        2 
  30  chr30_29865253     ZBoe    G    A        0      0        2 
  30  chr30_29865253     ZGre    G    A        0      0        2 
  30  chr30_29865253     ZHar    G    A        0      0        2 
  30  chr30_29865253   Sample    G    A        0      0        2 
  30  chr30_29868442     AAsi    G    A        0      0        2 
  30  chr30_29868442     AKia    G    A        0      0        2 
  30  chr30_29868442     AOna    G    A        0      0        2 
  30  chr30_29868442     ASom    G    A        0      0        2 
  30  chr30_29868442     HCab    G    A        0      0        2 
  30  chr30_29868442     HPrz    G    A        0      0        2 
  30  chr30_29868442     ZBoe    G    A        0      0        2 
  30  chr30_29868442     ZGre    G    A      0.5      1        2 
  30  chr30_29868442     ZHar    G    A        0      0        2 
  30  chr30_29868442   Sample    G    A        0      0        2 
  30  chr30_29871625     AAsi    T    C        0      0        2 
  30  chr30_29871625     AKia    T    C        0      0        2 
  30  chr30_29871625     AOna    T    C        0      0        2 
  30  chr30_29871625     ASom    T    C        0      0        2 
  30  chr30_29871625     HCab    T    C        0      0        2 
  30  chr30_29871625     HPrz    T    C        0      0        2 
  30  chr30_29871625     ZBoe    T    C        1      2        2 
  30  chr30_29871625     ZGre    T    C        0      0        2 
  30  chr30_29871625     ZHar    T    C        0      0        2 
  30  chr30_29871625   Sample    T    C        0      0        2 
  30  chr30_29886880     AAsi    T    C        0      0        2 
  30  chr30_29886880     AKia    T    C        0      0        2 
  30  chr30_29886880     AOna    T    C        0      0        2 
  30  chr30_29886880     ASom    T    C        0      0        2 
  30  chr30_29886880     HCab    T    C        0      0        2 
  30  chr30_29886880     HPrz    T    C        0      0        2 
  30  chr30_29886880     ZBoe    T    C        1      2        2 
  30  chr30_29886880     ZGre    T    C        0      0        2 
  30  chr30_29886880     ZHar    T    C        0      0        2 
  30  chr30_29886880   Sample    T    C        1      2        2 
  30  chr30_29894465     AAsi    A    G        0      0        2 
  30  chr30_29894465     AKia    A    G        0      0        2 
  30  chr30_29894465     AOna    A    G      0.5      1        2 
  30  chr30_29894465     ASom    A    G        0      0        2 
  30  chr30_29894465     HCab    A    G        0      0        2 
  30  chr30_29894465     HPrz    A    G        0      0        2 
  30  chr30_29894465     ZBoe    A    G        0      0        2 
  30  chr30_29894465     ZGre    A    G        0      0        2 
  30  chr30_29894465     ZHar    A    G        0      0        2 
  30  chr30_29894465   Sample    A    G        0      0        2 
  30  chr30_29913568     AAsi    A    G        0      0        2 
  30  chr30_29913568     AKia    A    G        0      0        2 
  30  chr30_29913568     AOna    A    G        0      0        2 
  30  chr30_29913568     ASom    A    G        0      0        2 
  30  chr30_29913568     HCab    A    G        0      0        2 
  30  chr30_29913568     HPrz    A    G        0      0        2 
  30  chr30_29913568     ZBoe    A    G        0      0        2 
  30  chr30_29913568     ZGre    A    G        0      0        2 
  30  chr30_29913568     ZHar    A    G        1      2        2 
  30  chr30_29913568   Sample    A    G        0      0        2 
  30  chr30_29918376     AAsi    T    C        1      2        2 
  30  chr30_29918376     AKia    T    C        0      0        2 
  30  chr30_29918376     AOna    T    C        0      0        2 
  30  chr30_29918376     ASom    T    C      0.5      1        2 
  30  chr30_29918376     HCab    T    C        0      0        2 
  30  chr30_29918376     HPrz    T    C        0      0        2 
  30  chr30_29918376     ZBoe    T    C        0      0        2 
  30  chr30_29918376     ZGre    T    C        0      0        2 
  30  chr30_29918376     ZHar    T    C        0      0        2 
  30  chr30_29918376   Sample    T    C        1      2        2 
  30  chr30_29920265     AAsi    C    G        0      0        2 
  30  chr30_29920265     AKia    C    G        0      0        2 
  30  chr30_29920265     AOna    C    G        0      0        2 
  30  chr30_29920265     ASom    C    G        0      0        2 
  30  chr30_29920265     HCab    C    G        0      0        2 
  30  chr30_29920265     HPrz    C    G      0.5      1        2 
  30  chr30_29920265     ZBoe    C    G        0      0        2 
  30  chr30_29920265     ZGre    C    G        0      0        2 
  30  chr30_29920265     ZHar    C    G        0      0        2 
  30  chr30_29920265   Sample    C    G        0      0        2 
  30  chr30_29924706     AAsi    G    C        0      0        2 
  30  chr30_29924706     AKia    G    C        0      0        2 
  30  chr30_29924706     AOna    G    C        0      0        2 
  30  chr30_29924706     ASom    G    C        0      0        2 
  30  chr30_29924706     HCab    G    C        1      2        2 
  30  chr30_29924706     HPrz    G    C        1      2        2 
  30  chr30_29924706     ZBoe    G    C        0      0        2 
  30  chr30_29924706     ZGre    G    C        0      0        2 
  30  chr30_29924706     ZHar    G    C        0      0        2 
  30  chr30_29924706   Sample    G    C        0      0        2 
  30  chr30_29925568     AAsi    C    T        0      0        2 
  30  chr30_29925568     AKia    C    T        0      0        2 
  30  chr30_29925568     AOna    C    T        0      0        2 
  30  chr30_29925568     ASom    C    T        0      0        2 
  30  chr30_29925568     HCab    C    T        1      2        2 
  30  chr30_29925568     HPrz    C    T        1      2        2 
  30  chr30_29925568     ZBoe    C    T        0      0        2 
  30  chr30_29925568     ZGre    C    T        0      0        2 
  30  chr30_29925568     ZHar    C    T        0      0        2 
  30  chr30_29925568   Sample    C    T        0      0        2 
  30  chr30_29944776     AAsi    A    G        0      0        2 
  30  chr30_29944776     AKia    A    G        0      0        2 
  30  chr30_29944776     AOna    A    G        0      0        2 
  30  chr30_29944776     ASom    A    G        0      0        2 
  30  chr30_29944776     HCab    A    G        1      2        2 
  30  chr30_29944776     HPrz    A    G        1      2        2 
  30  chr30_29944776     ZBoe    A    G        0      0        2 
  30  chr30_29944776     ZGre    A    G        0      0        2 
  30  chr30_29944776     ZHar    A    G        0      0        2 
  30  chr30_29944776   Sample    A    G        0      0        2 
  30  chr30_29950660     AAsi    T    G        0      0        2 
  30  chr30_29950660     AKia    T    G        0      0        2 
  30  chr30_29950660     AOna    T    G        0      0        2 
  30  chr30_29950660     ASom    T    G        0      0        2 
  30  chr30_29950660     HCab    T    G        1      2        2 
  30  chr30_29950660     HPrz    T    G        1      2        2 
  30  chr30_29950660     ZBoe    T    G        0      0        2 
  30  chr30_29950660     ZGre    T    G        0      0        2 
  30  chr30_29950660     ZHar    T    G        0      0        2 
  30  chr30_29950660   Sample    T    G        0      0        2 
  30  chr30_29951134     AAsi    A    G        0      0        2 
  30  chr30_29951134     AKia    A    G        0      0        2 
  30  chr30_29951134     AOna    A    G      0.5      1        2 
  30  chr30_29951134     ASom    A    G        0      0        2 
  30  chr30_29951134     HCab    A    G        0      0        2 
  30  chr30_29951134     HPrz    A    G        0      0        2 
  30  chr30_29951134     ZBoe    A    G        0      0        2 
  30  chr30_29951134     ZGre    A    G        0      0        2 
  30  chr30_29951134     ZHar    A    G        0      0        2 
  30  chr30_29951134   Sample    A    G        0      0        2 
  30  chr30_29958496     AAsi    A    C        0      0        2 
  30  chr30_29958496     AKia    A    C        0      0        2 
  30  chr30_29958496     AOna    A    C        0      0        2 
  30  chr30_29958496     ASom    A    C        0      0        2 
  30  chr30_29958496     HCab    A    C        0      0        2 
  30  chr30_29958496     HPrz    A    C        0      0        2 
  30  chr30_29958496     ZBoe    A    C        1      2        2 
  30  chr30_29958496     ZGre    A    C        0      0        2 
  30  chr30_29958496     ZHar    A    C        0      0        2 
  30  chr30_29958496   Sample    A    C        0      0        2 
  30  chr30_29966181     AAsi    A    G        0      0        2 
  30  chr30_29966181     AKia    A    G        0      0        2 
  30  chr30_29966181     AOna    A    G      0.5      1        2 
  30  chr30_29966181     ASom    A    G        0      0        2 
  30  chr30_29966181     HCab    A    G        0      0        2 
  30  chr30_29966181     HPrz    A    G        0      0        2 
  30  chr30_29966181     ZBoe    A    G        0      0        2 
  30  chr30_29966181     ZGre    A    G        0      0        2 
  30  chr30_29966181     ZHar    A    G        0      0        2 
  30  chr30_29966181   Sample    A    G        0      0        2 
  30  chr30_29971422     AAsi    G    A        0      0        2 
  30  chr30_29971422     AKia    G    A        0      0        2 
  30  chr30_29971422     AOna    G    A        0      0        2 
  30  chr30_29971422     ASom    G    A        0      0        2 
  30  chr30_29971422     HCab    G    A        0      0        2 
  30  chr30_29971422     HPrz    G    A        0      0        2 
  30  chr30_29971422     ZBoe    G    A      0.5      1        2 
  30  chr30_29971422     ZGre    G    A        0      0        2 
  30  chr30_29971422     ZHar    G    A        0      0        2 
  30  chr30_29971422   Sample    G    A        0      0        2 
  30  chr30_29974470     AAsi    T    C        1      2        2 
  30  chr30_29974470     AKia    T    C        0      0        2 
  30  chr30_29974470     AOna    T    C        0      0        2 
  30  chr30_29974470     ASom    T    C      0.5      1        2 
  30  chr30_29974470     HCab    T    C        0      0        2 
  30  chr30_29974470     HPrz    T    C        0      0        2 
  30  chr30_29974470     ZBoe    T    C        0      0        2 
  30  chr30_29974470     ZGre    T    C        0      0        2 
  30  chr30_29974470     ZHar    T    C        0      0        2 
  30  chr30_29974470   Sample    T    C        1      2        2 
  30  chr30_29976719     AAsi    G    A        1      2        2 
  30  chr30_29976719     AKia    G    A        0      0        2 
  30  chr30_29976719     AOna    G    A        0      0        2 
  30  chr30_29976719     ASom    G    A        1      2        2 
  30  chr30_29976719     HCab    G    A        0      0        2 
  30  chr30_29976719     HPrz    G    A        0      0        2 
  30  chr30_29976719     ZBoe    G    A        0      0        2 
  30  chr30_29976719     ZGre    G    A        0      0        2 
  30  chr30_29976719     ZHar    G    A        0      0        2 
  30  chr30_29976719   Sample    G    A        1      2        2 
  30  chr30_29982508     AAsi    A    G        0      0        2 
  30  chr30_29982508     AKia    A    G        0      0        2 
  30  chr30_29982508     AOna    A    G        0      0        2 
  30  chr30_29982508     ASom    A    G        0      0        2 
  30  chr30_29982508     HCab    A    G      0.5      1        2 
  30  chr30_29982508     HPrz    A    G      0.5      1        2 
  30  chr30_29982508     ZBoe    A    G        0      0        2 
  30  chr30_29982508     ZGre    A    G        0      0        2 
  30  chr30_29982508     ZHar    A    G        0      0        2 
  30  chr30_29982508   Sample    A    G        0      0        2 
  30  chr30_29984427     AAsi    A    G        0      0        2 
  30  chr30_29984427     AKia    A    G        1      2        2 
  30  chr30_29984427     AOna    A    G        1      2        2 
  30  chr30_29984427     ASom    A    G        0      0        2 
  30  chr30_29984427     HCab    A    G        0      0        2 
  30  chr30_29984427     HPrz    A    G        0      0        2 
  30  chr30_29984427     ZBoe    A    G        0      0        2 
  30  chr30_29984427     ZGre    A    G        0      0        2 
  30  chr30_29984427     ZHar    A    G        0      0        2 
  30  chr30_29984427   Sample    A    G        0      0        2 
  30  chr30_29985258     AAsi    T    C        0      0        2 
  30  chr30_29985258     AKia    T    C        1      2        2 
  30  chr30_29985258     AOna    T    C        1      2        2 
  30  chr30_29985258     ASom    T    C        0      0        2 
  30  chr30_29985258     HCab    T    C        0      0        2 
  30  chr30_29985258     HPrz    T    C        0      0        2 
  30  chr30_29985258     ZBoe    T    C        0      0        2 
  30  chr30_29985258     ZGre    T    C        0      0        2 
  30  chr30_29985258     ZHar    T    C        0      0        2 
  30  chr30_29985258   Sample    T    C        0      0        2 
  30  chr30_29991333     AAsi    C    A        1      2        2 
  30  chr30_29991333     AKia    C    A        0      0        2 
  30  chr30_29991333     AOna    C    A        0      0        2 
  30  chr30_29991333     ASom    C    A        1      2        2 
  30  chr30_29991333     HCab    C    A        0      0        2 
  30  chr30_29991333     HPrz    C    A        0      0        2 
  30  chr30_29991333     ZBoe    C    A        0      0        2 
  30  chr30_29991333     ZGre    C    A        0      0        2 
  30  chr30_29991333     ZHar    C    A        0      0        2 
  30  chr30_29991333   Sample    C    A        1      2        2 
  30  chr30_30003232     AAsi    G    C        0      0        2 
  30  chr30_30003232     AKia    G    C        0      0        2 
  30  chr30_30003232     AOna    G    C      0.5      1        2 
  30  chr30_30003232     ASom    G    C        0      0        2 
  30  chr30_30003232     HCab    G    C        0      0        2 
  30  chr30_30003232     HPrz    G    C        0      0        2 
  30  chr30_30003232     ZBoe    G    C        0      0        2 
  30  chr30_30003232     ZGre    G    C        0      0        2 
  30  chr30_30003232     ZHar    G    C        0      0        2 
  30  chr30_30003232   Sample    G    C        0      0        2 
  30  chr30_30010026     AAsi    T    C        0      0        2 
  30  chr30_30010026     AKia    T    C        1      2        2 
  30  chr30_30010026     AOna    T    C        1      2        2 
  30  chr30_30010026     ASom    T    C        0      0        2 
  30  chr30_30010026     HCab    T    C        0      0        2 
  30  chr30_30010026     HPrz    T    C        0      0        2 
  30  chr30_30010026     ZBoe    T    C        0      0        2 
  30  chr30_30010026     ZGre    T    C        0      0        2 
  30  chr30_30010026     ZHar    T    C        0      0        2 
  30  chr30_30010026   Sample    T    C        0      0        2 
  30  chr30_30012596     AAsi    C    T        0      0        2 
  30  chr30_30012596     AKia    C    T        0      0        2 
  30  chr30_30012596     AOna    C    T        0      0        2 
  30  chr30_30012596     ASom    C    T        0      0        2 
  30  chr30_30012596     HCab    C    T        0      0        2 
  30  chr30_30012596     HPrz    C    T        0      0        2 
  30  chr30_30012596     ZBoe    C    T        1      2        2 
  30  chr30_30012596     ZGre    C    T        1      2        2 
  30  chr30_30012596     ZHar    C    T        1      2        2 
  30  chr30_30012596   Sample    C    T        0      0        2 
  30  chr30_30014683     AAsi    G    T        0      0        2 
  30  chr30_30014683     AKia    G    T        1      2        2 
  30  chr30_30014683     AOna    G    T        1      2        2 
  30  chr30_30014683     ASom    G    T        0      0        2 
  30  chr30_30014683     HCab    G    T        0      0        2 
  30  chr30_30014683     HPrz    G    T        0      0        2 
  30  chr30_30014683     ZBoe    G    T        0      0        2 
  30  chr30_30014683     ZGre    G    T        0      0        2 
  30  chr30_30014683     ZHar    G    T        0      0        2 
  30  chr30_30014683   Sample    G    T        0      0        2 
  30  chr30_30016316     AAsi    A    T        0      0        2 
  30  chr30_30016316     AKia    A    T        0      0        2 
  30  chr30_30016316     AOna    A    T        0      0        2 
  30  chr30_30016316     ASom    A    T        0      0        2 
  30  chr30_30016316     HCab    A    T        0      0        2 
  30  chr30_30016316     HPrz    A    T        0      0        2 
  30  chr30_30016316     ZBoe    A    T      0.5      1        2 
  30  chr30_30016316     ZGre    A    T        0      0        2 
  30  chr30_30016316     ZHar    A    T        0      0        2 
  30  chr30_30016316   Sample    A    T        0      0        2 
  30  chr30_30016626     AAsi    A    G        0      0        2 
  30  chr30_30016626     AKia    A    G        0      0        2 
  30  chr30_30016626     AOna    A    G        1      2        2 
  30  chr30_30016626     ASom    A    G        0      0        2 
  30  chr30_30016626     HCab    A    G        0      0        2 
  30  chr30_30016626     HPrz    A    G        0      0        2 
  30  chr30_30016626     ZBoe    A    G        0      0        2 
  30  chr30_30016626     ZGre    A    G        0      0        2 
  30  chr30_30016626     ZHar    A    G        0      0        2 
  30  chr30_30016626   Sample    A    G        0      0        2 
  30  chr30_30019860     AAsi    G    T        0      0        2 
  30  chr30_30019860     AKia    G    T        0      0        2 
  30  chr30_30019860     AOna    G    T        0      0        2 
  30  chr30_30019860     ASom    G    T        0      0        2 
  30  chr30_30019860     HCab    G    T        0      0        2 
  30  chr30_30019860     HPrz    G    T        0      0        2 
  30  chr30_30019860     ZBoe    G    T        0      0        2 
  30  chr30_30019860     ZGre    G    T        1      2        2 
  30  chr30_30019860     ZHar    G    T        0      0        2 
  30  chr30_30019860   Sample    G    T        0      0        2 
  30  chr30_30021223     AAsi    G    A        1      2        2 
  30  chr30_30021223     AKia    G    A        0      0        2 
  30  chr30_30021223     AOna    G    A        0      0        2 
  30  chr30_30021223     ASom    G    A        1      2        2 
  30  chr30_30021223     HCab    G    A        0      0        2 
  30  chr30_30021223     HPrz    G    A        0      0        2 
  30  chr30_30021223     ZBoe    G    A        0      0        2 
  30  chr30_30021223     ZGre    G    A        0      0        2 
  30  chr30_30021223     ZHar    G    A        0      0        2 
  30  chr30_30021223   Sample    G    A        1      2        2 
  30  chr30_30032031     AAsi    A    G        0      0        2 
  30  chr30_30032031     AKia    A    G        1      2        2 
  30  chr30_30032031     AOna    A    G        0      0        2 
  30  chr30_30032031     ASom    A    G        0      0        2 
  30  chr30_30032031     HCab    A    G        0      0        2 
  30  chr30_30032031     HPrz    A    G        0      0        2 
  30  chr30_30032031     ZBoe    A    G        0      0        2 
  30  chr30_30032031     ZGre    A    G        0      0        2 
  30  chr30_30032031     ZHar    A    G        0      0        2 
  30  chr30_30032031   Sample    A    G        0      0        2 
  30  chr30_30037342     AAsi    A    G        0      0        2 
  30  chr30_30037342     AKia    A    G        0      0        2 
  30  chr30_30037342     AOna    A    G        0      0        2 
  30  chr30_30037342     ASom    A    G        0      0        2 
  30  chr30_30037342     HCab    A    G        0      0        2 
  30  chr30_30037342     HPrz    A    G        0      0        2 
  30  chr30_30037342     ZBoe    A    G        0      0        2 
  30  chr30_30037342     ZGre    A    G        0      0        2 
  30  chr30_30037342     ZHar    A    G      0.5      1        2 
  30  chr30_30037342   Sample    A    G        0      0        2 
  30  chr30_30041929     AAsi    A    G        0      0        2 
  30  chr30_30041929     AKia    A    G        0      0        2 
  30  chr30_30041929     AOna    A    G        0      0        2 
  30  chr30_30041929     ASom    A    G        0      0        2 
  30  chr30_30041929     HCab    A    G        0      0        2 
  30  chr30_30041929     HPrz    A    G        0      0        2 
  30  chr30_30041929     ZBoe    A    G      0.5      1        2 
  30  chr30_30041929     ZGre    A    G        0      0        2 
  30  chr30_30041929     ZHar    A    G        0      0        2 
  30  chr30_30041929   Sample    A    G        0      0        2 
  30  chr30_30054498     AAsi    C    T        0      0        2 
  30  chr30_30054498     AKia    C    T        0      0        2 
  30  chr30_30054498     AOna    C    T        0      0        2 
  30  chr30_30054498     ASom    C    T        0      0        2 
  30  chr30_30054498     HCab    C    T        1      2        2 
  30  chr30_30054498     HPrz    C    T        1      2        2 
  30  chr30_30054498     ZBoe    C    T        0      0        2 
  30  chr30_30054498     ZGre    C    T        0      0        2 
  30  chr30_30054498     ZHar    C    T      0.5      1        2 
  30  chr30_30054498   Sample    C    T        0      0        2 
  31      chr31_3138     AAsi    A    G        0      0        2 
  31      chr31_3138     AKia    A    G        0      0        2 
  31      chr31_3138     AOna    A    G        0      0        2 
  31      chr31_3138     ASom    A    G        0      0        2 
  31      chr31_3138     HCab    A    G        0      0        2 
  31      chr31_3138     HPrz    A    G        0      0        2 
  31      chr31_3138     ZBoe    A    G        0      0        2 
  31      chr31_3138     ZGre    A    G        0      0        2 
  31      chr31_3138     ZHar    A    G        1      2        2 
  31      chr31_3138   Sample    A    G        0      0        2 
  31     chr31_15354     AAsi    A    G        0      0        2 
  31     chr31_15354     AKia    A    G        0      0        2 
  31     chr31_15354     AOna    A    G      0.5      1        2 
  31     chr31_15354     ASom    A    G        0      0        2 
  31     chr31_15354     HCab    A    G        0      0        2 
  31     chr31_15354     HPrz    A    G        0      0        2 
  31     chr31_15354     ZBoe    A    G        0      0        2 
  31     chr31_15354     ZGre    A    G        0      0        2 
  31     chr31_15354     ZHar    A    G        0      0        2 
  31     chr31_15354   Sample    A    G        0      0        2 
  31     chr31_16328     AAsi    G    A        0      0        2 
  31     chr31_16328     AKia    G    A        0      0        2 
  31     chr31_16328     AOna    G    A        0      0        2 
  31     chr31_16328     ASom    G    A        0      0        2 
  31     chr31_16328     HCab    G    A        1      2        2 
  31     chr31_16328     HPrz    G    A        1      2        2 
  31     chr31_16328     ZBoe    G    A        0      0        2 
  31     chr31_16328     ZGre    G    A        0      0        2 
  31     chr31_16328     ZHar    G    A        0      0        2 
  31     chr31_16328   Sample    G    A        0      0        2 
  31     chr31_16424     AAsi    G    C        0      0        2 
  31     chr31_16424     AKia    G    C        0      0        2 
  31     chr31_16424     AOna    G    C        0      0        2 
  31     chr31_16424     ASom    G    C        0      0        2 
  31     chr31_16424     HCab    G    C      0.5      1        2 
  31     chr31_16424     HPrz    G    C        0      0        2 
  31     chr31_16424     ZBoe    G    C        0      0        2 
  31     chr31_16424     ZGre    G    C        0      0        2 
  31     chr31_16424     ZHar    G    C        0      0        2 
  31     chr31_16424   Sample    G    C        0      0        2 
  31     chr31_21336     AAsi    A    G        0      0        2 
  31     chr31_21336     AKia    A    G        0      0        2 
  31     chr31_21336     AOna    A    G      0.5      1        2 
  31     chr31_21336     ASom    A    G        0      0        2 
  31     chr31_21336     HCab    A    G        0      0        2 
  31     chr31_21336     HPrz    A    G        0      0        2 
  31     chr31_21336     ZBoe    A    G        0      0        2 
  31     chr31_21336     ZGre    A    G        0      0        2 
  31     chr31_21336     ZHar    A    G        0      0        2 
  31     chr31_21336   Sample    A    G        0      0        2 
  31     chr31_22519     AAsi    T    C        0      0        2 
  31     chr31_22519     AKia    T    C        0      0        2 
  31     chr31_22519     AOna    T    C      0.5      1        2 
  31     chr31_22519     ASom    T    C        0      0        2 
  31     chr31_22519     HCab    T    C        0      0        2 
  31     chr31_22519     HPrz    T    C        0      0        2 
  31     chr31_22519     ZBoe    T    C        0      0        2 
  31     chr31_22519     ZGre    T    C        0      0        2 
  31     chr31_22519     ZHar    T    C        0      0        2 
  31     chr31_22519   Sample    T    C        0      0        2 
  31     chr31_41171     AAsi    T    A        0      0        2 
  31     chr31_41171     AKia    T    A        0      0        2 
  31     chr31_41171     AOna    T    A        0      0        2 
  31     chr31_41171     ASom    T    A        0      0        2 
  31     chr31_41171     HCab    T    A        0      0        2 
  31     chr31_41171     HPrz    T    A      0.5      1        2 
  31     chr31_41171     ZBoe    T    A        0      0        2 
  31     chr31_41171     ZGre    T    A        0      0        2 
  31     chr31_41171     ZHar    T    A        0      0        2 
  31     chr31_41171   Sample    T    A        0      0        2 
  31     chr31_50505     AAsi    A    G        0      0        2 
  31     chr31_50505     AKia    A    G        1      2        2 
  31     chr31_50505     AOna    A    G        1      2        2 
  31     chr31_50505     ASom    A    G        0      0        2 
  31     chr31_50505     HCab    A    G        0      0        2 
  31     chr31_50505     HPrz    A    G        0      0        2 
  31     chr31_50505     ZBoe    A    G        0      0        2 
  31     chr31_50505     ZGre    A    G        0      0        2 
  31     chr31_50505     ZHar    A    G        0      0        2 
  31     chr31_50505   Sample    A    G        0      0        2 
  31     chr31_57318     AAsi    C    G        0      0        2 
  31     chr31_57318     AKia    C    G        0      0        2 
  31     chr31_57318     AOna    C    G        0      0        2 
  31     chr31_57318     ASom    C    G        0      0        2 
  31     chr31_57318     HCab    C    G        0      0        2 
  31     chr31_57318     HPrz    C    G        0      0        2 
  31     chr31_57318     ZBoe    C    G        0      0        2 
  31     chr31_57318     ZGre    C    G        0      0        2 
  31     chr31_57318     ZHar    C    G        1      2        2 
  31     chr31_57318   Sample    C    G        0      0        2 
  31     chr31_62493     AAsi    C    G        0      0        2 
  31     chr31_62493     AKia    C    G        0      0        2 
  31     chr31_62493     AOna    C    G        0      0        2 
  31     chr31_62493     ASom    C    G        0      0        2 
  31     chr31_62493     HCab    C    G        0      0        2 
  31     chr31_62493     HPrz    C    G        0      0        2 
  31     chr31_62493     ZBoe    C    G        0      0        2 
  31     chr31_62493     ZGre    C    G        1      2        2 
  31     chr31_62493     ZHar    C    G        0      0        2 
  31     chr31_62493   Sample    C    G        0      0        2 
  31     chr31_67547     AAsi    T    C        0      0        2 
  31     chr31_67547     AKia    T    C        0      0        2 
  31     chr31_67547     AOna    T    C        0      0        2 
  31     chr31_67547     ASom    T    C        0      0        2 
  31     chr31_67547     HCab    T    C        1      2        2 
  31     chr31_67547     HPrz    T    C        1      2        2 
  31     chr31_67547     ZBoe    T    C        0      0        2 
  31     chr31_67547     ZGre    T    C        0      0        2 
  31     chr31_67547     ZHar    T    C        0      0        2 
  31     chr31_67547   Sample    T    C        0      0        2 
  31     chr31_73199     AAsi    C    T        0      0        2 
  31     chr31_73199     AKia    C    T        0      0        2 
  31     chr31_73199     AOna    C    T        0      0        2 
  31     chr31_73199     ASom    C    T        0      0        2 
  31     chr31_73199     HCab    C    T        0      0        2 
  31     chr31_73199     HPrz    C    T        0      0        2 
  31     chr31_73199     ZBoe    C    T        0      0        2 
  31     chr31_73199     ZGre    C    T        1      2        2 
  31     chr31_73199     ZHar    C    T        0      0        2 
  31     chr31_73199   Sample    C    T        0      0        2 
  31     chr31_79991     AAsi    T    C        0      0        2 
  31     chr31_79991     AKia    T    C        0      0        2 
  31     chr31_79991     AOna    T    C        0      0        2 
  31     chr31_79991     ASom    T    C        0      0        2 
  31     chr31_79991     HCab    T    C        0      0        2 
  31     chr31_79991     HPrz    T    C        0      0        2 
  31     chr31_79991     ZBoe    T    C      0.5      1        2 
  31     chr31_79991     ZGre    T    C        0      0        2 
  31     chr31_79991     ZHar    T    C        0      0        2 
  31     chr31_79991   Sample    T    C        0      0        2 
  31     chr31_84051     AAsi    G    A        0      0        2 
  31     chr31_84051     AKia    G    A        0      0        2 
  31     chr31_84051     AOna    G    A        0      0        2 
  31     chr31_84051     ASom    G    A        0      0        2 
  31     chr31_84051     HCab    G    A        1      2        2 
  31     chr31_84051     HPrz    G    A        1      2        2 
  31     chr31_84051     ZBoe    G    A        0      0        2 
  31     chr31_84051     ZGre    G    A        0      0        2 
  31     chr31_84051     ZHar    G    A        0      0        2 
  31     chr31_84051   Sample    G    A        0      0        2 
  31     chr31_85442     AAsi    C    T        0      0        2 
  31     chr31_85442     AKia    C    T        0      0        2 
  31     chr31_85442     AOna    C    T        0      0        2 
  31     chr31_85442     ASom    C    T        0      0        2 
  31     chr31_85442     HCab    C    T        1      2        2 
  31     chr31_85442     HPrz    C    T        1      2        2 
  31     chr31_85442     ZBoe    C    T        0      0        2 
  31     chr31_85442     ZGre    C    T        0      0        2 
  31     chr31_85442     ZHar    C    T        0      0        2 
  31     chr31_85442   Sample    C    T        0      0        2 
  31     chr31_85464     AAsi    C    T        0      0        2 
  31     chr31_85464     AKia    C    T        0      0        2 
  31     chr31_85464     AOna    C    T        0      0        2 
  31     chr31_85464     ASom    C    T        1      2        2 
  31     chr31_85464     HCab    C    T        0      0        2 
  31     chr31_85464     HPrz    C    T        0      0        2 
  31     chr31_85464     ZBoe    C    T        0      0        2 
  31     chr31_85464     ZGre    C    T        0      0        2 
  31     chr31_85464     ZHar    C    T        0      0        2 
  31     chr31_85464   Sample    C    T        0      0        2 
  31     chr31_86283     AAsi    T    C        0      0        2 
  31     chr31_86283     AKia    T    C        0      0        2 
  31     chr31_86283     AOna    T    C        0      0        2 
  31     chr31_86283     ASom    T    C        0      0        2 
  31     chr31_86283     HCab    T    C        1      2        2 
  31     chr31_86283     HPrz    T    C        1      2        2 
  31     chr31_86283     ZBoe    T    C        0      0        2 
  31     chr31_86283     ZGre    T    C        0      0        2 
  31     chr31_86283     ZHar    T    C        0      0        2 
  31     chr31_86283   Sample    T    C        0      0        2 
  31     chr31_87359     AAsi    A    G        0      0        2 
  31     chr31_87359     AKia    A    G        0      0        2 
  31     chr31_87359     AOna    A    G        0      0        2 
  31     chr31_87359     ASom    A    G        0      0        2 
  31     chr31_87359     HCab    A    G        1      2        2 
  31     chr31_87359     HPrz    A    G        1      2        2 
  31     chr31_87359     ZBoe    A    G        0      0        2 
  31     chr31_87359     ZGre    A    G        0      0        2 
  31     chr31_87359     ZHar    A    G        0      0        2 
  31     chr31_87359   Sample    A    G        0      0        2 
  31     chr31_94620     AAsi    A    G        0      0        2 
  31     chr31_94620     AKia    A    G        0      0        2 
  31     chr31_94620     AOna    A    G        0      0        2 
  31     chr31_94620     ASom    A    G        0      0        2 
  31     chr31_94620     HCab    A    G        1      2        2 
  31     chr31_94620     HPrz    A    G        1      2        2 
  31     chr31_94620     ZBoe    A    G        0      0        2 
  31     chr31_94620     ZGre    A    G        0      0        2 
  31     chr31_94620     ZHar    A    G        0      0        2 
  31     chr31_94620   Sample    A    G        0      0        2 
  31    chr31_109205     AAsi    T    C        0      0        2 
  31    chr31_109205     AKia    T    C        0      0        2 
  31    chr31_109205     AOna    T    C        0      0        2 
  31    chr31_109205     ASom    T    C        0      0        2 
  31    chr31_109205     HCab    T    C        1      2        2 
  31    chr31_109205     HPrz    T    C        1      2        2 
  31    chr31_109205     ZBoe    T    C        0      0        2 
  31    chr31_109205     ZGre    T    C        0      0        2 
  31    chr31_109205     ZHar    T    C        0      0        2 
  31    chr31_109205   Sample    T    C        0      0        2 
  31    chr31_110644     AAsi    G    A        0      0        2 
  31    chr31_110644     AKia    G    A        0      0        2 
  31    chr31_110644     AOna    G    A      0.5      1        2 
  31    chr31_110644     ASom    G    A        0      0        2 
  31    chr31_110644     HCab    G    A        0      0        2 
  31    chr31_110644     HPrz    G    A        0      0        2 
  31    chr31_110644     ZBoe    G    A        0      0        2 
  31    chr31_110644     ZGre    G    A        0      0        2 
  31    chr31_110644     ZHar    G    A        0      0        2 
  31    chr31_110644   Sample    G    A        0      0        2 
  31    chr31_116650     AAsi    T    G        0      0        2 
  31    chr31_116650     AKia    T    G        0      0        2 
  31    chr31_116650     AOna    T    G        0      0        2 
  31    chr31_116650     ASom    T    G        0      0        2 
  31    chr31_116650     HCab    T    G        1      2        2 
  31    chr31_116650     HPrz    T    G        1      2        2 
  31    chr31_116650     ZBoe    T    G        0      0        2 
  31    chr31_116650     ZGre    T    G        0      0        2 
  31    chr31_116650     ZHar    T    G        0      0        2 
  31    chr31_116650   Sample    T    G        0      0        2 
  31    chr31_127917     AAsi    A    G        0      0        2 
  31    chr31_127917     AKia    A    G      0.5      1        2 
  31    chr31_127917     AOna    A    G        0      0        2 
  31    chr31_127917     ASom    A    G        0      0        2 
  31    chr31_127917     HCab    A    G        0      0        2 
  31    chr31_127917     HPrz    A    G        0      0        2 
  31    chr31_127917     ZBoe    A    G        0      0        2 
  31    chr31_127917     ZGre    A    G        0      0        2 
  31    chr31_127917     ZHar    A    G        0      0        2 
  31    chr31_127917   Sample    A    G        0      0        2 
  31    chr31_141442     AAsi    A    G        0      0        2 
  31    chr31_141442     AKia    A    G        0      0        2 
  31    chr31_141442     AOna    A    G        0      0        2 
  31    chr31_141442     ASom    A    G        0      0        2 
  31    chr31_141442     HCab    A    G      0.5      1        2 
  31    chr31_141442     HPrz    A    G        0      0        2 
  31    chr31_141442     ZBoe    A    G        0      0        2 
  31    chr31_141442     ZGre    A    G        0      0        2 
  31    chr31_141442     ZHar    A    G        0      0        2 
  31    chr31_141442   Sample    A    G        0      0        2 
  31    chr31_144151     AAsi    T    C        0      0        2 
  31    chr31_144151     AKia    T    C        0      0        2 
  31    chr31_144151     AOna    T    C        0      0        2 
  31    chr31_144151     ASom    T    C        0      0        2 
  31    chr31_144151     HCab    T    C      0.5      1        2 
  31    chr31_144151     HPrz    T    C        0      0        2 
  31    chr31_144151     ZBoe    T    C        0      0        2 
  31    chr31_144151     ZGre    T    C        0      0        2 
  31    chr31_144151     ZHar    T    C        0      0        2 
  31    chr31_144151   Sample    T    C        0      0        2 
  31    chr31_145343     AAsi    G    C        0      0        2 
  31    chr31_145343     AKia    G    C        1      2        2 
  31    chr31_145343     AOna    G    C      0.5      1        2 
  31    chr31_145343     ASom    G    C        0      0        2 
  31    chr31_145343     HCab    G    C        0      0        2 
  31    chr31_145343     HPrz    G    C        0      0        2 
  31    chr31_145343     ZBoe    G    C        0      0        2 
  31    chr31_145343     ZGre    G    C        0      0        2 
  31    chr31_145343     ZHar    G    C        0      0        2 
  31    chr31_145343   Sample    G    C        0      0        2 
  31    chr31_148140     AAsi    G    A        0      0        2 
  31    chr31_148140     AKia    G    A        0      0        2 
  31    chr31_148140     AOna    G    A        0      0        2 
  31    chr31_148140     ASom    G    A        0      0        2 
  31    chr31_148140     HCab    G    A        0      0        2 
  31    chr31_148140     HPrz    G    A        0      0        2 
  31    chr31_148140     ZBoe    G    A        0      0        2 
  31    chr31_148140     ZGre    G    A        1      2        2 
  31    chr31_148140     ZHar    G    A        0      0        2 
  31    chr31_148140   Sample    G    A        0      0        2 
  31    chr31_152894     AAsi    T    C        1      2        2 
  31    chr31_152894     AKia    T    C        0      0        2 
  31    chr31_152894     AOna    T    C        0      0        2 
  31    chr31_152894     ASom    T    C        1      2        2 
  31    chr31_152894     HCab    T    C        0      0        2 
  31    chr31_152894     HPrz    T    C        0      0        2 
  31    chr31_152894     ZBoe    T    C        0      0        2 
  31    chr31_152894     ZGre    T    C        0      0        2 
  31    chr31_152894     ZHar    T    C        0      0        2 
  31    chr31_152894   Sample    T    C        1      2        2 
  31    chr31_153232     AAsi    A    G      0.5      1        2 
  31    chr31_153232     AKia    A    G        0      0        2 
  31    chr31_153232     AOna    A    G        0      0        2 
  31    chr31_153232     ASom    A    G        0      0        2 
  31    chr31_153232     HCab    A    G        0      0        2 
  31    chr31_153232     HPrz    A    G        0      0        2 
  31    chr31_153232     ZBoe    A    G        0      0        2 
  31    chr31_153232     ZGre    A    G        0      0        2 
  31    chr31_153232     ZHar    A    G        0      0        2 
  31    chr31_153232   Sample    A    G        0      0        2 
  31    chr31_154300     AAsi    A    G        1      2        2 
  31    chr31_154300     AKia    A    G        0      0        2 
  31    chr31_154300     AOna    A    G        0      0        2 
  31    chr31_154300     ASom    A    G        1      2        2 
  31    chr31_154300     HCab    A    G        0      0        2 
  31    chr31_154300     HPrz    A    G        0      0        2 
  31    chr31_154300     ZBoe    A    G        0      0        2 
  31    chr31_154300     ZGre    A    G        0      0        2 
  31    chr31_154300     ZHar    A    G        0      0        2 
  31    chr31_154300   Sample    A    G        1      2        2 
  31    chr31_157993     AAsi    T    C        0      0        2 
  31    chr31_157993     AKia    T    C        0      0        2 
  31    chr31_157993     AOna    T    C        0      0        2 
  31    chr31_157993     ASom    T    C        0      0        2 
  31    chr31_157993     HCab    T    C        0      0        2 
  31    chr31_157993     HPrz    T    C        0      0        2 
  31    chr31_157993     ZBoe    T    C        0      0        2 
  31    chr31_157993     ZGre    T    C        0      0        2 
  31    chr31_157993     ZHar    T    C      0.5      1        2 
  31    chr31_157993   Sample    T    C        0      0        2 
  31    chr31_166916     AAsi    A    G        0      0        2 
  31    chr31_166916     AKia    A    G      0.5      1        2 
  31    chr31_166916     AOna    A    G        0      0        2 
  31    chr31_166916     ASom    A    G        0      0        2 
  31    chr31_166916     HCab    A    G        0      0        2 
  31    chr31_166916     HPrz    A    G        0      0        2 
  31    chr31_166916     ZBoe    A    G        0      0        2 
  31    chr31_166916     ZGre    A    G        0      0        2 
  31    chr31_166916     ZHar    A    G        0      0        2 
  31    chr31_166916   Sample    A    G        0      0        2 
  31    chr31_169219     AAsi    T    C        0      0        2 
  31    chr31_169219     AKia    T    C        0      0        2 
  31    chr31_169219     AOna    T    C        0      0        2 
  31    chr31_169219     ASom    T    C        0      0        2 
  31    chr31_169219     HCab    T    C        0      0        2 
  31    chr31_169219     HPrz    T    C        0      0        2 
  31    chr31_169219     ZBoe    T    C      0.5      1        2 
  31    chr31_169219     ZGre    T    C        0      0        2 
  31    chr31_169219     ZHar    T    C        0      0        2 
  31    chr31_169219   Sample    T    C        0      0        2 
  31    chr31_170918     AAsi    G    A        0      0        2 
  31    chr31_170918     AKia    G    A      0.5      1        2 
  31    chr31_170918     AOna    G    A        0      0        2 
  31    chr31_170918     ASom    G    A        0      0        2 
  31    chr31_170918     HCab    G    A        0      0        2 
  31    chr31_170918     HPrz    G    A        0      0        2 
  31    chr31_170918     ZBoe    G    A        0      0        2 
  31    chr31_170918     ZGre    G    A        0      0        2 
  31    chr31_170918     ZHar    G    A        0      0        2 
  31    chr31_170918   Sample    G    A        0      0        2 
  31    chr31_180149     AAsi    A    G        0      0        2 
  31    chr31_180149     AKia    A    G        0      0        2 
  31    chr31_180149     AOna    A    G      0.5      1        2 
  31    chr31_180149     ASom    A    G        0      0        2 
  31    chr31_180149     HCab    A    G        0      0        2 
  31    chr31_180149     HPrz    A    G        0      0        2 
  31    chr31_180149     ZBoe    A    G        0      0        2 
  31    chr31_180149     ZGre    A    G        0      0        2 
  31    chr31_180149     ZHar    A    G        0      0        2 
  31    chr31_180149   Sample    A    G        0      0        2 
  31    chr31_180527     AAsi    C    T        0      0        2 
  31    chr31_180527     AKia    C    T        0      0        2 
  31    chr31_180527     AOna    C    T        0      0        2 
  31    chr31_180527     ASom    C    T        0      0        2 
  31    chr31_180527     HCab    C    T        1      2        2 
  31    chr31_180527     HPrz    C    T        1      2        2 
  31    chr31_180527     ZBoe    C    T        0      0        2 
  31    chr31_180527     ZGre    C    T        0      0        2 
  31    chr31_180527     ZHar    C    T        0      0        2 
  31    chr31_180527   Sample    C    T        0      0        2 
  31    chr31_181927     AAsi    T    C        0      0        2 
  31    chr31_181927     AKia    T    C        1      2        2 
  31    chr31_181927     AOna    T    C        0      0        2 
  31    chr31_181927     ASom    T    C        0      0        2 
  31    chr31_181927     HCab    T    C        0      0        2 
  31    chr31_181927     HPrz    T    C        0      0        2 
  31    chr31_181927     ZBoe    T    C        0      0        2 
  31    chr31_181927     ZGre    T    C        0      0        2 
  31    chr31_181927     ZHar    T    C        0      0        2 
  31    chr31_181927   Sample    T    C        0      0        2 
  31    chr31_185136     AAsi    G    T        0      0        2 
  31    chr31_185136     AKia    G    T        0      0        2 
  31    chr31_185136     AOna    G    T        0      0        2 
  31    chr31_185136     ASom    G    T        0      0        2 
  31    chr31_185136     HCab    G    T        1      2        2 
  31    chr31_185136     HPrz    G    T        1      2        2 
  31    chr31_185136     ZBoe    G    T        0      0        2 
  31    chr31_185136     ZGre    G    T        0      0        2 
  31    chr31_185136     ZHar    G    T        0      0        2 
  31    chr31_185136   Sample    G    T        0      0        2 
  31    chr31_187085     AAsi    A    C        0      0        2 
  31    chr31_187085     AKia    A    C        0      0        2 
  31    chr31_187085     AOna    A    C        0      0        2 
  31    chr31_187085     ASom    A    C        0      0        2 
  31    chr31_187085     HCab    A    C        1      2        2 
  31    chr31_187085     HPrz    A    C        1      2        2 
  31    chr31_187085     ZBoe    A    C        0      0        2 
  31    chr31_187085     ZGre    A    C        0      0        2 
  31    chr31_187085     ZHar    A    C        0      0        2 
  31    chr31_187085   Sample    A    C        0      0        2 
  31    chr31_194750     AAsi    A    C        1      2        2 
  31    chr31_194750     AKia    A    C        0      0        2 
  31    chr31_194750     AOna    A    C        0      0        2 
  31    chr31_194750     ASom    A    C        1      2        2 
  31    chr31_194750     HCab    A    C        0      0        2 
  31    chr31_194750     HPrz    A    C        0      0        2 
  31    chr31_194750     ZBoe    A    C        0      0        2 
  31    chr31_194750     ZGre    A    C        0      0        2 
  31    chr31_194750     ZHar    A    C        0      0        2 
  31    chr31_194750   Sample    A    C        1      2        2 
  31    chr31_196531     AAsi    A    G        0      0        2 
  31    chr31_196531     AKia    A    G        0      0        2 
  31    chr31_196531     AOna    A    G        0      0        2 
  31    chr31_196531     ASom    A    G        0      0        2 
  31    chr31_196531     HCab    A    G        0      0        2 
  31    chr31_196531     HPrz    A    G        0      0        2 
  31    chr31_196531     ZBoe    A    G        0      0        2 
  31    chr31_196531     ZGre    A    G        0      0        2 
  31    chr31_196531     ZHar    A    G        1      2        2 
  31    chr31_196531   Sample    A    G        0      0        2 
  31    chr31_199251     AAsi    T    C        0      0        2 
  31    chr31_199251     AKia    T    C        0      0        2 
  31    chr31_199251     AOna    T    C        0      0        2 
  31    chr31_199251     ASom    T    C        0      0        2 
  31    chr31_199251     HCab    T    C        0      0        2 
  31    chr31_199251     HPrz    T    C        0      0        2 
  31    chr31_199251     ZBoe    T    C      0.5      1        2 
  31    chr31_199251     ZGre    T    C        0      0        2 
  31    chr31_199251     ZHar    T    C        0      0        2 
  31    chr31_199251   Sample    T    C        0      0        2 
  31    chr31_211718     AAsi    T    C        0      0        2 
  31    chr31_211718     AKia    T    C        0      0        2 
  31    chr31_211718     AOna    T    C        0      0        2 
  31    chr31_211718     ASom    T    C        0      0        2 
  31    chr31_211718     HCab    T    C        0      0        2 
  31    chr31_211718     HPrz    T    C        0      0        2 
  31    chr31_211718     ZBoe    T    C        0      0        2 
  31    chr31_211718     ZGre    T    C        1      2        2 
  31    chr31_211718     ZHar    T    C        0      0        2 
  31    chr31_211718   Sample    T    C        0      0        2 
  31    chr31_217550     AAsi    C    T        0      0        2 
  31    chr31_217550     AKia    C    T        0      0        2 
  31    chr31_217550     AOna    C    T        0      0        2 
  31    chr31_217550     ASom    C    T        0      0        2 
  31    chr31_217550     HCab    C    T        1      2        2 
  31    chr31_217550     HPrz    C    T        1      2        2 
  31    chr31_217550     ZBoe    C    T        0      0        2 
  31    chr31_217550     ZGre    C    T        0      0        2 
  31    chr31_217550     ZHar    C    T        0      0        2 
  31    chr31_217550   Sample    C    T        0      0        2 
  31    chr31_218138     AAsi    G    A        0      0        2 
  31    chr31_218138     AKia    G    A      0.5      1        2 
  31    chr31_218138     AOna    G    A        0      0        2 
  31    chr31_218138     ASom    G    A        0      0        2 
  31    chr31_218138     HCab    G    A        0      0        2 
  31    chr31_218138     HPrz    G    A        0      0        2 
  31    chr31_218138     ZBoe    G    A        0      0        2 
  31    chr31_218138     ZGre    G    A        0      0        2 
  31    chr31_218138     ZHar    G    A        0      0        2 
  31    chr31_218138   Sample    G    A        0      0        2 
  31    chr31_218944     AAsi    T    C        0      0        2 
  31    chr31_218944     AKia    T    C        0      0        2 
  31    chr31_218944     AOna    T    C        0      0        2 
  31    chr31_218944     ASom    T    C        0      0        2 
  31    chr31_218944     HCab    T    C        1      2        2 
  31    chr31_218944     HPrz    T    C        1      2        2 
  31    chr31_218944     ZBoe    T    C        0      0        2 
  31    chr31_218944     ZGre    T    C        0      0        2 
  31    chr31_218944     ZHar    T    C        0      0        2 
  31    chr31_218944   Sample    T    C        0      0        2 
  31    chr31_228628     AAsi    T    C        0      0        2 
  31    chr31_228628     AKia    T    C        0      0        2 
  31    chr31_228628     AOna    T    C        0      0        2 
  31    chr31_228628     ASom    T    C        0      0        2 
  31    chr31_228628     HCab    T    C        0      0        2 
  31    chr31_228628     HPrz    T    C        0      0        2 
  31    chr31_228628     ZBoe    T    C        0      0        2 
  31    chr31_228628     ZGre    T    C        0      0        2 
  31    chr31_228628     ZHar    T    C        1      2        2 
  31    chr31_228628   Sample    T    C        0      0        2 
  31    chr31_228637     AAsi    T    G        0      0        2 
  31    chr31_228637     AKia    T    G      0.5      1        2 
  31    chr31_228637     AOna    T    G        0      0        2 
  31    chr31_228637     ASom    T    G        0      0        2 
  31    chr31_228637     HCab    T    G        0      0        2 
  31    chr31_228637     HPrz    T    G        0      0        2 
  31    chr31_228637     ZBoe    T    G        0      0        2 
  31    chr31_228637     ZGre    T    G        0      0        2 
  31    chr31_228637     ZHar    T    G        0      0        2 
  31    chr31_228637   Sample    T    G        0      0        2 
  31    chr31_233323     AAsi    C    T        0      0        2 
  31    chr31_233323     AKia    C    T        0      0        2 
  31    chr31_233323     AOna    C    T        0      0        2 
  31    chr31_233323     ASom    C    T        0      0        2 
  31    chr31_233323     HCab    C    T        1      2        2 
  31    chr31_233323     HPrz    C    T        1      2        2 
  31    chr31_233323     ZBoe    C    T        0      0        2 
  31    chr31_233323     ZGre    C    T        0      0        2 
  31    chr31_233323     ZHar    C    T        0      0        2 
  31    chr31_233323   Sample    C    T        0      0        2 
  31    chr31_240585     AAsi    G    C        0      0        2 
  31    chr31_240585     AKia    G    C        0      0        2 
  31    chr31_240585     AOna    G    C        0      0        2 
  31    chr31_240585     ASom    G    C        0      0        2 
  31    chr31_240585     HCab    G    C        0      0        2 
  31    chr31_240585     HPrz    G    C        0      0        2 
  31    chr31_240585     ZBoe    G    C      0.5      1        2 
  31    chr31_240585     ZGre    G    C        0      0        2 
  31    chr31_240585     ZHar    G    C        0      0        2 
  31    chr31_240585   Sample    G    C        0      0        2 
  31    chr31_242374     AAsi    A    G        0      0        2 
  31    chr31_242374     AKia    A    G      0.5      1        2 
  31    chr31_242374     AOna    A    G        0      0        2 
  31    chr31_242374     ASom    A    G        0      0        2 
  31    chr31_242374     HCab    A    G        0      0        2 
  31    chr31_242374     HPrz    A    G        0      0        2 
  31    chr31_242374     ZBoe    A    G        0      0        2 
  31    chr31_242374     ZGre    A    G        0      0        2 
  31    chr31_242374     ZHar    A    G        0      0        2 
  31    chr31_242374   Sample    A    G        0      0        2 
  31    chr31_254205     AAsi    T    C        0      0        2 
  31    chr31_254205     AKia    T    C        0      0        2 
  31    chr31_254205     AOna    T    C        0      0        2 
  31    chr31_254205     ASom    T    C        0      0        2 
  31    chr31_254205     HCab    T    C        1      2        2 
  31    chr31_254205     HPrz    T    C        1      2        2 
  31    chr31_254205     ZBoe    T    C        0      0        2 
  31    chr31_254205     ZGre    T    C        0      0        2 
  31    chr31_254205     ZHar    T    C        0      0        2 
  31    chr31_254205   Sample    T    C        0      0        2 
  31    chr31_254965     AAsi    G    A        0      0        2 
  31    chr31_254965     AKia    G    A        0      0        2 
  31    chr31_254965     AOna    G    A        0      0        2 
  31    chr31_254965     ASom    G    A        0      0        2 
  31    chr31_254965     HCab    G    A        0      0        2 
  31    chr31_254965     HPrz    G    A        0      0        2 
  31    chr31_254965     ZBoe    G    A        1      2        2 
  31    chr31_254965     ZGre    G    A        0      0        2 
  31    chr31_254965     ZHar    G    A        0      0        2 
  31    chr31_254965   Sample    G    A        0      0        2 
  31    chr31_255880     AAsi    G    A        0      0        2 
  31    chr31_255880     AKia    G    A        0      0        2 
  31    chr31_255880     AOna    G    A        0      0        2 
  31    chr31_255880     ASom    G    A        0      0        2 
  31    chr31_255880     HCab    G    A        1      2        2 
  31    chr31_255880     HPrz    G    A        1      2        2 
  31    chr31_255880     ZBoe    G    A        0      0        2 
  31    chr31_255880     ZGre    G    A        0      0        2 
  31    chr31_255880     ZHar    G    A        0      0        2 
  31    chr31_255880   Sample    G    A        0      0        2 
  31    chr31_259566     AAsi    C    T      0.5      1        2 
  31    chr31_259566     AKia    C    T        0      0        2 
  31    chr31_259566     AOna    C    T        0      0        2 
  31    chr31_259566     ASom    C    T        0      0        2 
  31    chr31_259566     HCab    C    T        1      2        2 
  31    chr31_259566     HPrz    C    T        1      2        2 
  31    chr31_259566     ZBoe    C    T        0      0        2 
  31    chr31_259566     ZGre    C    T        0      0        2 
  31    chr31_259566     ZHar    C    T        0      0        2 
  31    chr31_259566   Sample    C    T        0      0        2 
  31    chr31_259981     AAsi    T    G        0      0        2 
  31    chr31_259981     AKia    T    G        0      0        2 
  31    chr31_259981     AOna    T    G        0      0        2 
  31    chr31_259981     ASom    T    G        0      0        2 
  31    chr31_259981     HCab    T    G        1      2        2 
  31    chr31_259981     HPrz    T    G        1      2        2 
  31    chr31_259981     ZBoe    T    G        0      0        2 
  31    chr31_259981     ZGre    T    G        0      0        2 
  31    chr31_259981     ZHar    T    G        0      0        2 
  31    chr31_259981   Sample    T    G        0      0        2 
  31    chr31_260389     AAsi    C    T        1      2        2 
  31    chr31_260389     AKia    C    T        0      0        2 
  31    chr31_260389     AOna    C    T        0      0        2 
  31    chr31_260389     ASom    C    T        1      2        2 
  31    chr31_260389     HCab    C    T        0      0        2 
  31    chr31_260389     HPrz    C    T        0      0        2 
  31    chr31_260389     ZBoe    C    T        1      2        2 
  31    chr31_260389     ZGre    C    T        1      2        2 
  31    chr31_260389     ZHar    C    T        0      0        2 
  31    chr31_260389   Sample    C    T        1      2        2 
  31    chr31_265542     AAsi    G    A        0      0        2 
  31    chr31_265542     AKia    G    A        0      0        2 
  31    chr31_265542     AOna    G    A        0      0        2 
  31    chr31_265542     ASom    G    A        0      0        2 
  31    chr31_265542     HCab    G    A        0      0        2 
  31    chr31_265542     HPrz    G    A        0      0        2 
  31    chr31_265542     ZBoe    G    A      0.5      1        2 
  31    chr31_265542     ZGre    G    A        0      0        2 
  31    chr31_265542     ZHar    G    A        0      0        2 
  31    chr31_265542   Sample    G    A        0      0        2 
  31    chr31_272742     AAsi    T    C        0      0        2 
  31    chr31_272742     AKia    T    C        0      0        2 
  31    chr31_272742     AOna    T    C        0      0        2 
  31    chr31_272742     ASom    T    C        0      0        2 
  31    chr31_272742     HCab    T    C      0.5      1        2 
  31    chr31_272742     HPrz    T    C        0      0        2 
  31    chr31_272742     ZBoe    T    C        0      0        2 
  31    chr31_272742     ZGre    T    C        0      0        2 
  31    chr31_272742     ZHar    T    C        0      0        2 
  31    chr31_272742   Sample    T    C        0      0        2 
  31    chr31_273897     AAsi    T    C        0      0        2 
  31    chr31_273897     AKia    T    C        1      2        2 
  31    chr31_273897     AOna    T    C        1      2        2 
  31    chr31_273897     ASom    T    C        0      0        2 
  31    chr31_273897     HCab    T    C        0      0        2 
  31    chr31_273897     HPrz    T    C        0      0        2 
  31    chr31_273897     ZBoe    T    C        0      0        2 
  31    chr31_273897     ZGre    T    C        0      0        2 
  31    chr31_273897     ZHar    T    C        0      0        2 
  31    chr31_273897   Sample    T    C        0      0        2 
  31    chr31_279004     AAsi    T    G        0      0        2 
  31    chr31_279004     AKia    T    G        0      0        2 
  31    chr31_279004     AOna    T    G        0      0        2 
  31    chr31_279004     ASom    T    G        0      0        2 
  31    chr31_279004     HCab    T    G        0      0        2 
  31    chr31_279004     HPrz    T    G        1      2        2 
  31    chr31_279004     ZBoe    T    G        0      0        2 
  31    chr31_279004     ZGre    T    G        0      0        2 
  31    chr31_279004     ZHar    T    G        0      0        2 
  31    chr31_279004   Sample    T    G        0      0        2 
  31    chr31_279412     AAsi    T    C        0      0        2 
  31    chr31_279412     AKia    T    C        0      0        2 
  31    chr31_279412     AOna    T    C        0      0        2 
  31    chr31_279412     ASom    T    C        0      0        2 
  31    chr31_279412     HCab    T    C        0      0        2 
  31    chr31_279412     HPrz    T    C        0      0        2 
  31    chr31_279412     ZBoe    T    C        0      0        2 
  31    chr31_279412     ZGre    T    C        0      0        2 
  31    chr31_279412     ZHar    T    C        1      2        2 
  31    chr31_279412   Sample    T    C        0      0        2 
  31    chr31_286436     AAsi    T    C        0      0        2 
  31    chr31_286436     AKia    T    C        0      0        2 
  31    chr31_286436     AOna    T    C        0      0        2 
  31    chr31_286436     ASom    T    C        0      0        2 
  31    chr31_286436     HCab    T    C        0      0        2 
  31    chr31_286436     HPrz    T    C        0      0        2 
  31    chr31_286436     ZBoe    T    C      0.5      1        2 
  31    chr31_286436     ZGre    T    C        0      0        2 
  31    chr31_286436     ZHar    T    C        0      0        2 
  31    chr31_286436   Sample    T    C        0      0        2 
  31    chr31_291277     AAsi    A    G        0      0        2 
  31    chr31_291277     AKia    A    G        0      0        2 
  31    chr31_291277     AOna    A    G        0      0        2 
  31    chr31_291277     ASom    A    G        0      0        2 
  31    chr31_291277     HCab    A    G        0      0        2 
  31    chr31_291277     HPrz    A    G        0      0        2 
  31    chr31_291277     ZBoe    A    G        0      0        2 
  31    chr31_291277     ZGre    A    G        1      2        2 
  31    chr31_291277     ZHar    A    G        0      0        2 
  31    chr31_291277   Sample    A    G        0      0        2 
  31    chr31_294735     AAsi    G    T        0      0        2 
  31    chr31_294735     AKia    G    T        0      0        2 
  31    chr31_294735     AOna    G    T        0      0        2 
  31    chr31_294735     ASom    G    T        0      0        2 
  31    chr31_294735     HCab    G    T        1      2        2 
  31    chr31_294735     HPrz    G    T        1      2        2 
  31    chr31_294735     ZBoe    G    T        0      0        2 
  31    chr31_294735     ZGre    G    T        0      0        2 
  31    chr31_294735     ZHar    G    T        0      0        2 
  31    chr31_294735   Sample    G    T        0      0        2 
  31    chr31_295115     AAsi    T    A        0      0        2 
  31    chr31_295115     AKia    T    A        0      0        2 
  31    chr31_295115     AOna    T    A        0      0        2 
  31    chr31_295115     ASom    T    A        0      0        2 
  31    chr31_295115     HCab    T    A        1      2        2 
  31    chr31_295115     HPrz    T    A        1      2        2 
  31    chr31_295115     ZBoe    T    A        0      0        2 
  31    chr31_295115     ZGre    T    A        0      0        2 
  31    chr31_295115     ZHar    T    A        0      0        2 
  31    chr31_295115   Sample    T    A        0      0        2 
  31    chr31_298402     AAsi    G    A        0      0        2 
  31    chr31_298402     AKia    G    A        0      0        2 
  31    chr31_298402     AOna    G    A        0      0        2 
  31    chr31_298402     ASom    G    A        0      0        2 
  31    chr31_298402     HCab    G    A        1      2        2 
  31    chr31_298402     HPrz    G    A        1      2        2 
  31    chr31_298402     ZBoe    G    A        0      0        2 
  31    chr31_298402     ZGre    G    A        0      0        2 
  31    chr31_298402     ZHar    G    A        0      0        2 
  31    chr31_298402   Sample    G    A        0      0        2 
  31    chr31_298688     AAsi    T    C        0      0        2 
  31    chr31_298688     AKia    T    C        1      2        2 
  31    chr31_298688     AOna    T    C        1      2        2 
  31    chr31_298688     ASom    T    C        0      0        2 
  31    chr31_298688     HCab    T    C        1      2        2 
  31    chr31_298688     HPrz    T    C        1      2        2 
  31    chr31_298688     ZBoe    T    C        0      0        2 
  31    chr31_298688     ZGre    T    C        0      0        2 
  31    chr31_298688     ZHar    T    C        0      0        2 
  31    chr31_298688   Sample    T    C        0      0        2 
  31    chr31_301566     AAsi    A    G        0      0        2 
  31    chr31_301566     AKia    A    G        0      0        2 
  31    chr31_301566     AOna    A    G      0.5      1        2 
  31    chr31_301566     ASom    A    G        0      0        2 
  31    chr31_301566     HCab    A    G        0      0        2 
  31    chr31_301566     HPrz    A    G        0      0        2 
  31    chr31_301566     ZBoe    A    G        0      0        2 
  31    chr31_301566     ZGre    A    G        0      0        2 
  31    chr31_301566     ZHar    A    G        0      0        2 
  31    chr31_301566   Sample    A    G        0      0        2 
  31    chr31_301724     AAsi    T    A        0      0        2 
  31    chr31_301724     AKia    T    A        0      0        2 
  31    chr31_301724     AOna    T    A        0      0        2 
  31    chr31_301724     ASom    T    A        0      0        2 
  31    chr31_301724     HCab    T    A        0      0        2 
  31    chr31_301724     HPrz    T    A        0      0        2 
  31    chr31_301724     ZBoe    T    A      0.5      1        2 
  31    chr31_301724     ZGre    T    A        0      0        2 
  31    chr31_301724     ZHar    T    A        0      0        2 
  31    chr31_301724   Sample    T    A        0      0        2 
  31    chr31_302523     AAsi    T    G        0      0        2 
  31    chr31_302523     AKia    T    G        0      0        2 
  31    chr31_302523     AOna    T    G        0      0        2 
  31    chr31_302523     ASom    T    G        0      0        2 
  31    chr31_302523     HCab    T    G        1      2        2 
  31    chr31_302523     HPrz    T    G        1      2        2 
  31    chr31_302523     ZBoe    T    G        0      0        2 
  31    chr31_302523     ZGre    T    G        0      0        2 
  31    chr31_302523     ZHar    T    G        0      0        2 
  31    chr31_302523   Sample    T    G        0      0        2 
  31    chr31_306334     AAsi    T    G        0      0        2 
  31    chr31_306334     AKia    T    G        0      0        2 
  31    chr31_306334     AOna    T    G        0      0        2 
  31    chr31_306334     ASom    T    G        0      0        2 
  31    chr31_306334     HCab    T    G        0      0        2 
  31    chr31_306334     HPrz    T    G        0      0        2 
  31    chr31_306334     ZBoe    T    G        0      0        2 
  31    chr31_306334     ZGre    T    G        1      2        2 
  31    chr31_306334     ZHar    T    G        0      0        2 
  31    chr31_306334   Sample    T    G        0      0        2 
  31    chr31_307108     AAsi    A    C        0      0        2 
  31    chr31_307108     AKia    A    C        0      0        2 
  31    chr31_307108     AOna    A    C        0      0        2 
  31    chr31_307108     ASom    A    C        0      0        2 
  31    chr31_307108     HCab    A    C        0      0        2 
  31    chr31_307108     HPrz    A    C      0.5      1        2 
  31    chr31_307108     ZBoe    A    C        0      0        2 
  31    chr31_307108     ZGre    A    C        0      0        2 
  31    chr31_307108     ZHar    A    C        0      0        2 
  31    chr31_307108   Sample    A    C        0      0        2 
  31    chr31_310025     AAsi    C    T        0      0        2 
  31    chr31_310025     AKia    C    T        0      0        2 
  31    chr31_310025     AOna    C    T        0      0        2 
  31    chr31_310025     ASom    C    T        0      0        2 
  31    chr31_310025     HCab    C    T        0      0        2 
  31    chr31_310025     HPrz    C    T        0      0        2 
  31    chr31_310025     ZBoe    C    T      0.5      1        2 
  31    chr31_310025     ZGre    C    T        0      0        2 
  31    chr31_310025     ZHar    C    T        0      0        2 
  31    chr31_310025   Sample    C    T        0      0        2 
  31    chr31_313659     AAsi    T    C        0      0        2 
  31    chr31_313659     AKia    T    C        0      0        2 
  31    chr31_313659     AOna    T    C        0      0        2 
  31    chr31_313659     ASom    T    C        0      0        2 
  31    chr31_313659     HCab    T    C        0      0        2 
  31    chr31_313659     HPrz    T    C      0.5      1        2 
  31    chr31_313659     ZBoe    T    C        0      0        2 
  31    chr31_313659     ZGre    T    C        0      0        2 
  31    chr31_313659     ZHar    T    C        0      0        2 
  31    chr31_313659   Sample    T    C        0      0        2 
  31    chr31_315587     AAsi    A    G        0      0        2 
  31    chr31_315587     AKia    A    G        0      0        2 
  31    chr31_315587     AOna    A    G        0      0        2 
  31    chr31_315587     ASom    A    G        0      0        2 
  31    chr31_315587     HCab    A    G      0.5      1        2 
  31    chr31_315587     HPrz    A    G      0.5      1        2 
  31    chr31_315587     ZBoe    A    G        0      0        2 
  31    chr31_315587     ZGre    A    G        0      0        2 
  31    chr31_315587     ZHar    A    G        0      0        2 
  31    chr31_315587   Sample    A    G        0      0        2 
  31    chr31_325749     AAsi    T    G        0      0        2 
  31    chr31_325749     AKia    T    G        0      0        2 
  31    chr31_325749     AOna    T    G        0      0        2 
  31    chr31_325749     ASom    T    G        0      0        2 
  31    chr31_325749     HCab    T    G        1      2        2 
  31    chr31_325749     HPrz    T    G        1      2        2 
  31    chr31_325749     ZBoe    T    G        0      0        2 
  31    chr31_325749     ZGre    T    G        0      0        2 
  31    chr31_325749     ZHar    T    G        0      0        2 
  31    chr31_325749   Sample    T    G        0      0        2 
  31    chr31_328086     AAsi    T    G        0      0        2 
  31    chr31_328086     AKia    T    G        0      0        2 
  31    chr31_328086     AOna    T    G        0      0        2 
  31    chr31_328086     ASom    T    G        0      0        2 
  31    chr31_328086     HCab    T    G        0      0        2 
  31    chr31_328086     HPrz    T    G        0      0        2 
  31    chr31_328086     ZBoe    T    G        0      0        2 
  31    chr31_328086     ZGre    T    G        0      0        2 
  31    chr31_328086     ZHar    T    G      0.5      1        2 
  31    chr31_328086   Sample    T    G        0      0        2 
  31    chr31_328491     AAsi    G    T        1      2        2 
  31    chr31_328491     AKia    G    T        1      2        2 
  31    chr31_328491     AOna    G    T        1      2        2 
  31    chr31_328491     ASom    G    T        1      2        2 
  31    chr31_328491     HCab    G    T        0      0        2 
  31    chr31_328491     HPrz    G    T        0      0        2 
  31    chr31_328491     ZBoe    G    T        0      0        2 
  31    chr31_328491     ZGre    G    T        0      0        2 
  31    chr31_328491     ZHar    G    T        0      0        2 
  31    chr31_328491   Sample    G    T        1      2        2 
  31    chr31_332151     AAsi    C    A        0      0        2 
  31    chr31_332151     AKia    C    A        0      0        2 
  31    chr31_332151     AOna    C    A        0      0        2 
  31    chr31_332151     ASom    C    A        0      0        2 
  31    chr31_332151     HCab    C    A      0.5      1        2 
  31    chr31_332151     HPrz    C    A      0.5      1        2 
  31    chr31_332151     ZBoe    C    A        0      0        2 
  31    chr31_332151     ZGre    C    A        0      0        2 
  31    chr31_332151     ZHar    C    A        0      0        2 
  31    chr31_332151   Sample    C    A        0      0        2 
  31    chr31_336983     AAsi    T    G        0      0        2 
  31    chr31_336983     AKia    T    G        0      0        2 
  31    chr31_336983     AOna    T    G        0      0        2 
  31    chr31_336983     ASom    T    G        0      0        2 
  31    chr31_336983     HCab    T    G        0      0        2 
  31    chr31_336983     HPrz    T    G        0      0        2 
  31    chr31_336983     ZBoe    T    G        0      0        2 
  31    chr31_336983     ZGre    T    G        0      0        2 
  31    chr31_336983     ZHar    T    G      0.5      1        2 
  31    chr31_336983   Sample    T    G        0      0        2 
  31    chr31_337104     AAsi    G    A        0      0        2 
  31    chr31_337104     AKia    G    A        0      0        2 
  31    chr31_337104     AOna    G    A        0      0        2 
  31    chr31_337104     ASom    G    A        0      0        2 
  31    chr31_337104     HCab    G    A        1      2        2 
  31    chr31_337104     HPrz    G    A        1      2        2 
  31    chr31_337104     ZBoe    G    A        0      0        2 
  31    chr31_337104     ZGre    G    A        0      0        2 
  31    chr31_337104     ZHar    G    A        0      0        2 
  31    chr31_337104   Sample    G    A        0      0        2 
  31    chr31_344405     AAsi    T    C        0      0        2 
  31    chr31_344405     AKia    T    C        0      0        2 
  31    chr31_344405     AOna    T    C        0      0        2 
  31    chr31_344405     ASom    T    C        0      0        2 
  31    chr31_344405     HCab    T    C        0      0        2 
  31    chr31_344405     HPrz    T    C        0      0        2 
  31    chr31_344405     ZBoe    T    C        0      0        2 
  31    chr31_344405     ZGre    T    C        0      0        2 
  31    chr31_344405     ZHar    T    C        1      2        2 
  31    chr31_344405   Sample    T    C        0      0        2 
  31    chr31_352823     AAsi    A    G        0      0        2 
  31    chr31_352823     AKia    A    G        0      0        2 
  31    chr31_352823     AOna    A    G        0      0        2 
  31    chr31_352823     ASom    A    G        0      0        2 
  31    chr31_352823     HCab    A    G        0      0        2 
  31    chr31_352823     HPrz    A    G        0      0        2 
  31    chr31_352823     ZBoe    A    G      0.5      1        2 
  31    chr31_352823     ZGre    A    G        0      0        2 
  31    chr31_352823     ZHar    A    G        1      2        2 
  31    chr31_352823   Sample    A    G        0      0        2 
  31    chr31_358107     AAsi    T    C        0      0        2 
  31    chr31_358107     AKia    T    C        0      0        2 
  31    chr31_358107     AOna    T    C        0      0        2 
  31    chr31_358107     ASom    T    C        0      0        2 
  31    chr31_358107     HCab    T    C        0      0        2 
  31    chr31_358107     HPrz    T    C        0      0        2 
  31    chr31_358107     ZBoe    T    C        0      0        2 
  31    chr31_358107     ZGre    T    C        0      0        2 
  31    chr31_358107     ZHar    T    C        1      2        2 
  31    chr31_358107   Sample    T    C        0      0        2 
  31    chr31_358784     AAsi    T    C        0      0        2 
  31    chr31_358784     AKia    T    C        0      0        2 
  31    chr31_358784     AOna    T    C        0      0        2 
  31    chr31_358784     ASom    T    C        0      0        2 
  31    chr31_358784     HCab    T    C        0      0        2 
  31    chr31_358784     HPrz    T    C        0      0        2 
  31    chr31_358784     ZBoe    T    C      0.5      1        2 
  31    chr31_358784     ZGre    T    C        0      0        2 
  31    chr31_358784     ZHar    T    C        0      0        2 
  31    chr31_358784   Sample    T    C        0      0        2 
  31    chr31_362446     AAsi    A    C        0      0        2 
  31    chr31_362446     AKia    A    C        0      0        2 
  31    chr31_362446     AOna    A    C        0      0        2 
  31    chr31_362446     ASom    A    C        0      0        2 
  31    chr31_362446     HCab    A    C        0      0        2 
  31    chr31_362446     HPrz    A    C      0.5      1        2 
  31    chr31_362446     ZBoe    A    C        0      0        2 
  31    chr31_362446     ZGre    A    C        0      0        2 
  31    chr31_362446     ZHar    A    C        0      0        2 
  31    chr31_362446   Sample    A    C        0      0        2 
  31    chr31_367217     AAsi    T    C        0      0        2 
  31    chr31_367217     AKia    T    C        0      0        2 
  31    chr31_367217     AOna    T    C        0      0        2 
  31    chr31_367217     ASom    T    C        0      0        2 
  31    chr31_367217     HCab    T    C        0      0        2 
  31    chr31_367217     HPrz    T    C        0      0        2 
  31    chr31_367217     ZBoe    T    C        0      0        2 
  31    chr31_367217     ZGre    T    C        1      2        2 
  31    chr31_367217     ZHar    T    C        0      0        2 
  31    chr31_367217   Sample    T    C        0      0        2 
  31    chr31_369101     AAsi    A    G        0      0        2 
  31    chr31_369101     AKia    A    G        0      0        2 
  31    chr31_369101     AOna    A    G        0      0        2 
  31    chr31_369101     ASom    A    G        0      0        2 
  31    chr31_369101     HCab    A    G        0      0        2 
  31    chr31_369101     HPrz    A    G        0      0        2 
  31    chr31_369101     ZBoe    A    G        0      0        2 
  31    chr31_369101     ZGre    A    G        0      0        2 
  31    chr31_369101     ZHar    A    G      0.5      1        2 
  31    chr31_369101   Sample    A    G        0      0        2 
  31    chr31_372004     AAsi    G    C        0      0        2 
  31    chr31_372004     AKia    G    C        0      0        2 
  31    chr31_372004     AOna    G    C      0.5      1        2 
  31    chr31_372004     ASom    G    C        0      0        2 
  31    chr31_372004     HCab    G    C        0      0        2 
  31    chr31_372004     HPrz    G    C        0      0        2 
  31    chr31_372004     ZBoe    G    C        0      0        2 
  31    chr31_372004     ZGre    G    C        0      0        2 
  31    chr31_372004     ZHar    G    C        0      0        2 
  31    chr31_372004   Sample    G    C        0      0        2 
  31    chr31_386361     AAsi    A    G        0      0        2 
  31    chr31_386361     AKia    A    G        0      0        2 
  31    chr31_386361     AOna    A    G        0      0        2 
  31    chr31_386361     ASom    A    G        0      0        2 
  31    chr31_386361     HCab    A    G        1      2        2 
  31    chr31_386361     HPrz    A    G        1      2        2 
  31    chr31_386361     ZBoe    A    G        0      0        2 
  31    chr31_386361     ZGre    A    G        0      0        2 
  31    chr31_386361     ZHar    A    G        0      0        2 
  31    chr31_386361   Sample    A    G        0      0        2 
  31    chr31_387182     AAsi    C    G        0      0        2 
  31    chr31_387182     AKia    C    G        0      0        2 
  31    chr31_387182     AOna    C    G        0      0        2 
  31    chr31_387182     ASom    C    G        0      0        2 
  31    chr31_387182     HCab    C    G        1      2        2 
  31    chr31_387182     HPrz    C    G        1      2        2 
  31    chr31_387182     ZBoe    C    G        0      0        2 
  31    chr31_387182     ZGre    C    G        0      0        2 
  31    chr31_387182     ZHar    C    G        0      0        2 
  31    chr31_387182   Sample    C    G        0      0        2 
  31    chr31_389283     AAsi    A    G        0      0        2 
  31    chr31_389283     AKia    A    G        1      2        2 
  31    chr31_389283     AOna    A    G        1      2        2 
  31    chr31_389283     ASom    A    G        0      0        2 
  31    chr31_389283     HCab    A    G        0      0        2 
  31    chr31_389283     HPrz    A    G        0      0        2 
  31    chr31_389283     ZBoe    A    G        0      0        2 
  31    chr31_389283     ZGre    A    G        0      0        2 
  31    chr31_389283     ZHar    A    G        0      0        2 
  31    chr31_389283   Sample    A    G        0      0        2 
  31    chr31_392406     AAsi    A    G        0      0        2 
  31    chr31_392406     AKia    A    G        0      0        2 
  31    chr31_392406     AOna    A    G        0      0        2 
  31    chr31_392406     ASom    A    G        0      0        2 
  31    chr31_392406     HCab    A    G        0      0        2 
  31    chr31_392406     HPrz    A    G        0      0        2 
  31    chr31_392406     ZBoe    A    G      0.5      1        2 
  31    chr31_392406     ZGre    A    G        0      0        2 
  31    chr31_392406     ZHar    A    G        0      0        2 
  31    chr31_392406   Sample    A    G        0      0        2 
  31    chr31_399160     AAsi    C    T        0      0        2 
  31    chr31_399160     AKia    C    T        0      0        2 
  31    chr31_399160     AOna    C    T        0      0        2 
  31    chr31_399160     ASom    C    T        0      0        2 
  31    chr31_399160     HCab    C    T        0      0        2 
  31    chr31_399160     HPrz    C    T        0      0        2 
  31    chr31_399160     ZBoe    C    T        0      0        2 
  31    chr31_399160     ZGre    C    T        0      0        2 
  31    chr31_399160     ZHar    C    T        1      2        2 
  31    chr31_399160   Sample    C    T        0      0        2 
  31    chr31_404864     AAsi    G    C        0      0        2 
  31    chr31_404864     AKia    G    C        0      0        2 
  31    chr31_404864     AOna    G    C        0      0        2 
  31    chr31_404864     ASom    G    C        0      0        2 
  31    chr31_404864     HCab    G    C        0      0        2 
  31    chr31_404864     HPrz    G    C      0.5      1        2 
  31    chr31_404864     ZBoe    G    C        0      0        2 
  31    chr31_404864     ZGre    G    C        0      0        2 
  31    chr31_404864     ZHar    G    C        0      0        2 
  31    chr31_404864   Sample    G    C        0      0        2 
  31    chr31_407000     AAsi    T    C        0      0        2 
  31    chr31_407000     AKia    T    C        1      2        2 
  31    chr31_407000     AOna    T    C        0      0        2 
  31    chr31_407000     ASom    T    C        0      0        2 
  31    chr31_407000     HCab    T    C        0      0        2 
  31    chr31_407000     HPrz    T    C        0      0        2 
  31    chr31_407000     ZBoe    T    C        0      0        2 
  31    chr31_407000     ZGre    T    C        0      0        2 
  31    chr31_407000     ZHar    T    C        0      0        2 
  31    chr31_407000   Sample    T    C        0      0        2 
  31    chr31_407883     AAsi    A    G        0      0        2 
  31    chr31_407883     AKia    A    G        0      0        2 
  31    chr31_407883     AOna    A    G        0      0        2 
  31    chr31_407883     ASom    A    G        0      0        2 
  31    chr31_407883     HCab    A    G        0      0        2 
  31    chr31_407883     HPrz    A    G        0      0        2 
  31    chr31_407883     ZBoe    A    G        0      0        2 
  31    chr31_407883     ZGre    A    G        1      2        2 
  31    chr31_407883     ZHar    A    G        0      0        2 
  31    chr31_407883   Sample    A    G        0      0        2 
  31    chr31_408582     AAsi    A    G        0      0        2 
  31    chr31_408582     AKia    A    G        0      0        2 
  31    chr31_408582     AOna    A    G        0      0        2 
  31    chr31_408582     ASom    A    G        0      0        2 
  31    chr31_408582     HCab    A    G        1      2        2 
  31    chr31_408582     HPrz    A    G        0      0        2 
  31    chr31_408582     ZBoe    A    G        0      0        2 
  31    chr31_408582     ZGre    A    G        0      0        2 
  31    chr31_408582     ZHar    A    G        0      0        2 
  31    chr31_408582   Sample    A    G        0      0        2 
  31    chr31_409322     AAsi    A    G        0      0        2 
  31    chr31_409322     AKia    A    G        0      0        2 
  31    chr31_409322     AOna    A    G        0      0        2 
  31    chr31_409322     ASom    A    G        0      0        2 
  31    chr31_409322     HCab    A    G        1      2        2 
  31    chr31_409322     HPrz    A    G        1      2        2 
  31    chr31_409322     ZBoe    A    G        0      0        2 
  31    chr31_409322     ZGre    A    G        0      0        2 
  31    chr31_409322     ZHar    A    G        0      0        2 
  31    chr31_409322   Sample    A    G        0      0        2 
  31    chr31_413323     AAsi    A    G        1      2        2 
  31    chr31_413323     AKia    A    G        0      0        2 
  31    chr31_413323     AOna    A    G        0      0        2 
  31    chr31_413323     ASom    A    G        1      2        2 
  31    chr31_413323     HCab    A    G        0      0        2 
  31    chr31_413323     HPrz    A    G        0      0        2 
  31    chr31_413323     ZBoe    A    G        0      0        2 
  31    chr31_413323     ZGre    A    G        0      0        2 
  31    chr31_413323     ZHar    A    G        0      0        2 
  31    chr31_413323   Sample    A    G        1      2        2 
  31    chr31_414060     AAsi    T    G        1      2        2 
  31    chr31_414060     AKia    T    G        0      0        2 
  31    chr31_414060     AOna    T    G        0      0        2 
  31    chr31_414060     ASom    T    G        1      2        2 
  31    chr31_414060     HCab    T    G        0      0        2 
  31    chr31_414060     HPrz    T    G        0      0        2 
  31    chr31_414060     ZBoe    T    G        0      0        2 
  31    chr31_414060     ZGre    T    G        0      0        2 
  31    chr31_414060     ZHar    T    G        0      0        2 
  31    chr31_414060   Sample    T    G        1      2        2 
  31    chr31_416930     AAsi    T    C        0      0        2 
  31    chr31_416930     AKia    T    C        0      0        2 
  31    chr31_416930     AOna    T    C        0      0        2 
  31    chr31_416930     ASom    T    C        0      0        2 
  31    chr31_416930     HCab    T    C        1      2        2 
  31    chr31_416930     HPrz    T    C        1      2        2 
  31    chr31_416930     ZBoe    T    C        0      0        2 
  31    chr31_416930     ZGre    T    C        0      0        2 
  31    chr31_416930     ZHar    T    C        0      0        2 
  31    chr31_416930   Sample    T    C        0      0        2 
  31    chr31_424826     AAsi    G    A        0      0        2 
  31    chr31_424826     AKia    G    A        1      2        2 
  31    chr31_424826     AOna    G    A        1      2        2 
  31    chr31_424826     ASom    G    A        0      0        2 
  31    chr31_424826     HCab    G    A        0      0        2 
  31    chr31_424826     HPrz    G    A        0      0        2 
  31    chr31_424826     ZBoe    G    A      0.5      1        2 
  31    chr31_424826     ZGre    G    A        1      2        2 
  31    chr31_424826     ZHar    G    A        0      0        2 
  31    chr31_424826   Sample    G    A        0      0        2 
  31    chr31_427103     AAsi    T    C        0      0        2 
  31    chr31_427103     AKia    T    C        0      0        2 
  31    chr31_427103     AOna    T    C        0      0        2 
  31    chr31_427103     ASom    T    C        0      0        2 
  31    chr31_427103     HCab    T    C        0      0        2 
  31    chr31_427103     HPrz    T    C        0      0        2 
  31    chr31_427103     ZBoe    T    C      0.5      1        2 
  31    chr31_427103     ZGre    T    C        1      2        2 
  31    chr31_427103     ZHar    T    C        0      0        2 
  31    chr31_427103   Sample    T    C        0      0        2 
  31    chr31_433297     AAsi    C    G        0      0        2 
  31    chr31_433297     AKia    C    G        0      0        2 
  31    chr31_433297     AOna    C    G        0      0        2 
  31    chr31_433297     ASom    C    G        0      0        2 
  31    chr31_433297     HCab    C    G        0      0        2 
  31    chr31_433297     HPrz    C    G        0      0        2 
  31    chr31_433297     ZBoe    C    G      0.5      1        2 
  31    chr31_433297     ZGre    C    G        0      0        2 
  31    chr31_433297     ZHar    C    G        0      0        2 
  31    chr31_433297   Sample    C    G        0      0        2 
  31    chr31_434891     AAsi    C    G      0.5      1        2 
  31    chr31_434891     AKia    C    G        0      0        2 
  31    chr31_434891     AOna    C    G        0      0        2 
  31    chr31_434891     ASom    C    G        0      0        2 
  31    chr31_434891     HCab    C    G        0      0        2 
  31    chr31_434891     HPrz    C    G        0      0        2 
  31    chr31_434891     ZBoe    C    G        0      0        2 
  31    chr31_434891     ZGre    C    G        0      0        2 
  31    chr31_434891     ZHar    C    G        0      0        2 
  31    chr31_434891   Sample    C    G        0      0        2 
  31    chr31_446597     AAsi    C    T        0      0        2 
  31    chr31_446597     AKia    C    T        1      2        2 
  31    chr31_446597     AOna    C    T        0      0        2 
  31    chr31_446597     ASom    C    T        0      0        2 
  31    chr31_446597     HCab    C    T        0      0        2 
  31    chr31_446597     HPrz    C    T        0      0        2 
  31    chr31_446597     ZBoe    C    T        0      0        2 
  31    chr31_446597     ZGre    C    T        0      0        2 
  31    chr31_446597     ZHar    C    T        0      0        2 
  31    chr31_446597   Sample    C    T        0      0        2 
  31    chr31_446702     AAsi    T    C        1      2        2 
  31    chr31_446702     AKia    T    C        0      0        2 
  31    chr31_446702     AOna    T    C        0      0        2 
  31    chr31_446702     ASom    T    C        1      2        2 
  31    chr31_446702     HCab    T    C        0      0        2 
  31    chr31_446702     HPrz    T    C        0      0        2 
  31    chr31_446702     ZBoe    T    C        0      0        2 
  31    chr31_446702     ZGre    T    C        0      0        2 
  31    chr31_446702     ZHar    T    C        0      0        2 
  31    chr31_446702   Sample    T    C        0      0        2 
  31    chr31_448035     AAsi    G    A        0      0        2 
  31    chr31_448035     AKia    G    A        0      0        2 
  31    chr31_448035     AOna    G    A        0      0        2 
  31    chr31_448035     ASom    G    A        1      2        2 
  31    chr31_448035     HCab    G    A        0      0        2 
  31    chr31_448035     HPrz    G    A        0      0        2 
  31    chr31_448035     ZBoe    G    A        0      0        2 
  31    chr31_448035     ZGre    G    A        0      0        2 
  31    chr31_448035     ZHar    G    A        0      0        2 
  31    chr31_448035   Sample    G    A        0      0        2 
  31    chr31_453132     AAsi    C    G        0      0        2 
  31    chr31_453132     AKia    C    G        0      0        2 
  31    chr31_453132     AOna    C    G        0      0        2 
  31    chr31_453132     ASom    C    G        0      0        2 
  31    chr31_453132     HCab    C    G        0      0        2 
  31    chr31_453132     HPrz    C    G        0      0        2 
  31    chr31_453132     ZBoe    C    G      0.5      1        2 
  31    chr31_453132     ZGre    C    G        0      0        2 
  31    chr31_453132     ZHar    C    G        0      0        2 
  31    chr31_453132   Sample    C    G        0      0        2 
  31    chr31_458239     AAsi    T    C        0      0        2 
  31    chr31_458239     AKia    T    C        0      0        2 
  31    chr31_458239     AOna    T    C        0      0        2 
  31    chr31_458239     ASom    T    C        0      0        2 
  31    chr31_458239     HCab    T    C        0      0        2 
  31    chr31_458239     HPrz    T    C        0      0        2 
  31    chr31_458239     ZBoe    T    C        0      0        2 
  31    chr31_458239     ZGre    T    C        0      0        2 
  31    chr31_458239     ZHar    T    C      0.5      1        2 
  31    chr31_458239   Sample    T    C        0      0        2 
  31    chr31_464599     AAsi    A    G        0      0        2 
  31    chr31_464599     AKia    A    G        0      0        2 
  31    chr31_464599     AOna    A    G        0      0        2 
  31    chr31_464599     ASom    A    G        0      0        2 
  31    chr31_464599     HCab    A    G        1      2        2 
  31    chr31_464599     HPrz    A    G        1      2        2 
  31    chr31_464599     ZBoe    A    G        0      0        2 
  31    chr31_464599     ZGre    A    G        0      0        2 
  31    chr31_464599     ZHar    A    G        0      0        2 
  31    chr31_464599   Sample    A    G        0      0        2 
  31    chr31_466739     AAsi    C    T        0      0        2 
  31    chr31_466739     AKia    C    T        0      0        2 
  31    chr31_466739     AOna    C    T        0      0        2 
  31    chr31_466739     ASom    C    T        0      0        2 
  31    chr31_466739     HCab    C    T        1      2        2 
  31    chr31_466739     HPrz    C    T        1      2        2 
  31    chr31_466739     ZBoe    C    T        0      0        2 
  31    chr31_466739     ZGre    C    T        0      0        2 
  31    chr31_466739     ZHar    C    T        0      0        2 
  31    chr31_466739   Sample    C    T        0      0        2 
  31    chr31_474802     AAsi    G    A        0      0        2 
  31    chr31_474802     AKia    G    A        0      0        2 
  31    chr31_474802     AOna    G    A        0      0        2 
  31    chr31_474802     ASom    G    A        0      0        2 
  31    chr31_474802     HCab    G    A        1      2        2 
  31    chr31_474802     HPrz    G    A        1      2        2 
  31    chr31_474802     ZBoe    G    A        0      0        2 
  31    chr31_474802     ZGre    G    A        0      0        2 
  31    chr31_474802     ZHar    G    A        0      0        2 
  31    chr31_474802   Sample    G    A        0      0        2 
  31    chr31_480197     AAsi    G    C        0      0        2 
  31    chr31_480197     AKia    G    C        0      0        2 
  31    chr31_480197     AOna    G    C        0      0        2 
  31    chr31_480197     ASom    G    C        0      0        2 
  31    chr31_480197     HCab    G    C        0      0        2 
  31    chr31_480197     HPrz    G    C        0      0        2 
  31    chr31_480197     ZBoe    G    C        0      0        2 
  31    chr31_480197     ZGre    G    C        1      2        2 
  31    chr31_480197     ZHar    G    C        0      0        2 
  31    chr31_480197   Sample    G    C        0      0        2 
  31    chr31_482332     AAsi    C    T        0      0        2 
  31    chr31_482332     AKia    C    T        0      0        2 
  31    chr31_482332     AOna    C    T        0      0        2 
  31    chr31_482332     ASom    C    T        0      0        2 
  31    chr31_482332     HCab    C    T      0.5      1        2 
  31    chr31_482332     HPrz    C    T        0      0        2 
  31    chr31_482332     ZBoe    C    T        0      0        2 
  31    chr31_482332     ZGre    C    T        0      0        2 
  31    chr31_482332     ZHar    C    T        0      0        2 
  31    chr31_482332   Sample    C    T        0      0        2 
  31    chr31_492208     AAsi    C    A        0      0        2 
  31    chr31_492208     AKia    C    A        0      0        2 
  31    chr31_492208     AOna    C    A        0      0        2 
  31    chr31_492208     ASom    C    A        0      0        2 
  31    chr31_492208     HCab    C    A        1      2        2 
  31    chr31_492208     HPrz    C    A        1      2        2 
  31    chr31_492208     ZBoe    C    A        0      0        2 
  31    chr31_492208     ZGre    C    A        0      0        2 
  31    chr31_492208     ZHar    C    A        0      0        2 
  31    chr31_492208   Sample    C    A        0      0        2 
  31    chr31_494950     AAsi    C    A        0      0        2 
  31    chr31_494950     AKia    C    A        0      0        2 
  31    chr31_494950     AOna    C    A      0.5      1        2 
  31    chr31_494950     ASom    C    A        0      0        2 
  31    chr31_494950     HCab    C    A        0      0        2 
  31    chr31_494950     HPrz    C    A        0      0        2 
  31    chr31_494950     ZBoe    C    A        0      0        2 
  31    chr31_494950     ZGre    C    A        0      0        2 
  31    chr31_494950     ZHar    C    A        0      0        2 
  31    chr31_494950   Sample    C    A        0      0        2 
  31    chr31_496111     AAsi    T    C        1      2        2 
  31    chr31_496111     AKia    T    C        0      0        2 
  31    chr31_496111     AOna    T    C        0      0        2 
  31    chr31_496111     ASom    T    C        0      0        2 
  31    chr31_496111     HCab    T    C        0      0        2 
  31    chr31_496111     HPrz    T    C        0      0        2 
  31    chr31_496111     ZBoe    T    C        0      0        2 
  31    chr31_496111     ZGre    T    C        0      0        2 
  31    chr31_496111     ZHar    T    C        0      0        2 
  31    chr31_496111   Sample    T    C        0      0        2 
  31    chr31_499285     AAsi    C    T        0      0        2 
  31    chr31_499285     AKia    C    T        0      0        2 
  31    chr31_499285     AOna    C    T      0.5      1        2 
  31    chr31_499285     ASom    C    T        0      0        2 
  31    chr31_499285     HCab    C    T        0      0        2 
  31    chr31_499285     HPrz    C    T        0      0        2 
  31    chr31_499285     ZBoe    C    T        0      0        2 
  31    chr31_499285     ZGre    C    T        0      0        2 
  31    chr31_499285     ZHar    C    T        0      0        2 
  31    chr31_499285   Sample    C    T        0      0        2 
  31    chr31_503841     AAsi    G    T        0      0        2 
  31    chr31_503841     AKia    G    T        0      0        2 
  31    chr31_503841     AOna    G    T      0.5      1        2 
  31    chr31_503841     ASom    G    T        0      0        2 
  31    chr31_503841     HCab    G    T        0      0        2 
  31    chr31_503841     HPrz    G    T        0      0        2 
  31    chr31_503841     ZBoe    G    T        0      0        2 
  31    chr31_503841     ZGre    G    T        0      0        2 
  31    chr31_503841     ZHar    G    T        0      0        2 
  31    chr31_503841   Sample    G    T        0      0        2 
  31    chr31_503899     AAsi    A    G        0      0        2 
  31    chr31_503899     AKia    A    G        0      0        2 
  31    chr31_503899     AOna    A    G        0      0        2 
  31    chr31_503899     ASom    A    G        0      0        2 
  31    chr31_503899     HCab    A    G        1      2        2 
  31    chr31_503899     HPrz    A    G        1      2        2 
  31    chr31_503899     ZBoe    A    G        0      0        2 
  31    chr31_503899     ZGre    A    G        0      0        2 
  31    chr31_503899     ZHar    A    G        0      0        2 
  31    chr31_503899   Sample    A    G        0      0        2 
  31    chr31_505096     AAsi    T    C        0      0        2 
  31    chr31_505096     AKia    T    C        1      2        2 
  31    chr31_505096     AOna    T    C        0      0        2 
  31    chr31_505096     ASom    T    C        0      0        2 
  31    chr31_505096     HCab    T    C        0      0        2 
  31    chr31_505096     HPrz    T    C        0      0        2 
  31    chr31_505096     ZBoe    T    C        0      0        2 
  31    chr31_505096     ZGre    T    C        0      0        2 
  31    chr31_505096     ZHar    T    C        0      0        2 
  31    chr31_505096   Sample    T    C        0      0        2 
  31    chr31_506456     AAsi    T    C        0      0        2 
  31    chr31_506456     AKia    T    C        0      0        2 
  31    chr31_506456     AOna    T    C        0      0        2 
  31    chr31_506456     ASom    T    C        0      0        2 
  31    chr31_506456     HCab    T    C        0      0        2 
  31    chr31_506456     HPrz    T    C        0      0        2 
  31    chr31_506456     ZBoe    T    C        0      0        2 
  31    chr31_506456     ZGre    T    C        0      0        2 
  31    chr31_506456     ZHar    T    C        1      2        2 
  31    chr31_506456   Sample    T    C        0      0        2 
  31    chr31_510850     AAsi    C    T        0      0        2 
  31    chr31_510850     AKia    C    T        0      0        2 
  31    chr31_510850     AOna    C    T        0      0        2 
  31    chr31_510850     ASom    C    T        0      0        2 
  31    chr31_510850     HCab    C    T        0      0        2 
  31    chr31_510850     HPrz    C    T        0      0        2 
  31    chr31_510850     ZBoe    C    T      0.5      1        2 
  31    chr31_510850     ZGre    C    T        0      0        2 
  31    chr31_510850     ZHar    C    T        0      0        2 
  31    chr31_510850   Sample    C    T        0      0        2 
  31    chr31_514519     AAsi    A    G        0      0        2 
  31    chr31_514519     AKia    A    G        0      0        2 
  31    chr31_514519     AOna    A    G        0      0        2 
  31    chr31_514519     ASom    A    G        0      0        2 
  31    chr31_514519     HCab    A    G      0.5      1        2 
  31    chr31_514519     HPrz    A    G      0.5      1        2 
  31    chr31_514519     ZBoe    A    G        0      0        2 
  31    chr31_514519     ZGre    A    G        0      0        2 
  31    chr31_514519     ZHar    A    G        0      0        2 
  31    chr31_514519   Sample    A    G        0      0        2 
  31    chr31_518210     AAsi    G    A        0      0        2 
  31    chr31_518210     AKia    G    A        0      0        2 
  31    chr31_518210     AOna    G    A        0      0        2 
  31    chr31_518210     ASom    G    A        0      0        2 
  31    chr31_518210     HCab    G    A        0      0        2 
  31    chr31_518210     HPrz    G    A        0      0        2 
  31    chr31_518210     ZBoe    G    A        0      0        2 
  31    chr31_518210     ZGre    G    A        0      0        2 
  31    chr31_518210     ZHar    G    A        1      2        2 
  31    chr31_518210   Sample    G    A        0      0        2 
  31    chr31_518901     AAsi    A    G        0      0        2 
  31    chr31_518901     AKia    A    G        0      0        2 
  31    chr31_518901     AOna    A    G        0      0        2 
  31    chr31_518901     ASom    A    G        0      0        2 
  31    chr31_518901     HCab    A    G        0      0        2 
  31    chr31_518901     HPrz    A    G        0      0        2 
  31    chr31_518901     ZBoe    A    G        0      0        2 
  31    chr31_518901     ZGre    A    G        0      0        2 
  31    chr31_518901     ZHar    A    G        1      2        2 
  31    chr31_518901   Sample    A    G        0      0        2 
  31    chr31_523515     AAsi    C    G        0      0        2 
  31    chr31_523515     AKia    C    G        0      0        2 
  31    chr31_523515     AOna    C    G        0      0        2 
  31    chr31_523515     ASom    C    G        0      0        2 
  31    chr31_523515     HCab    C    G        1      2        2 
  31    chr31_523515     HPrz    C    G        1      2        2 
  31    chr31_523515     ZBoe    C    G        0      0        2 
  31    chr31_523515     ZGre    C    G        0      0        2 
  31    chr31_523515     ZHar    C    G        0      0        2 
  31    chr31_523515   Sample    C    G        0      0        2 
  31    chr31_525399     AAsi    G    A        0      0        2 
  31    chr31_525399     AKia    G    A        0      0        2 
  31    chr31_525399     AOna    G    A        0      0        2 
  31    chr31_525399     ASom    G    A        0      0        2 
  31    chr31_525399     HCab    G    A        0      0        2 
  31    chr31_525399     HPrz    G    A        0      0        2 
  31    chr31_525399     ZBoe    G    A        0      0        2 
  31    chr31_525399     ZGre    G    A        0      0        2 
  31    chr31_525399     ZHar    G    A        1      2        2 
  31    chr31_525399   Sample    G    A        0      0        2 
  31    chr31_527049     AAsi    A    G      0.5      1        2 
  31    chr31_527049     AKia    A    G        0      0        2 
  31    chr31_527049     AOna    A    G        0      0        2 
  31    chr31_527049     ASom    A    G        0      0        2 
  31    chr31_527049     HCab    A    G        0      0        2 
  31    chr31_527049     HPrz    A    G        0      0        2 
  31    chr31_527049     ZBoe    A    G        0      0        2 
  31    chr31_527049     ZGre    A    G        0      0        2 
  31    chr31_527049     ZHar    A    G        0      0        2 
  31    chr31_527049   Sample    A    G        0      0        2 
  31    chr31_530903     AAsi    T    G        0      0        2 
  31    chr31_530903     AKia    T    G        1      2        2 
  31    chr31_530903     AOna    T    G        0      0        2 
  31    chr31_530903     ASom    T    G        0      0        2 
  31    chr31_530903     HCab    T    G        0      0        2 
  31    chr31_530903     HPrz    T    G        0      0        2 
  31    chr31_530903     ZBoe    T    G        0      0        2 
  31    chr31_530903     ZGre    T    G        0      0        2 
  31    chr31_530903     ZHar    T    G        0      0        2 
  31    chr31_530903   Sample    T    G        0      0        2 
  31    chr31_535392     AAsi    C    G        0      0        2 
  31    chr31_535392     AKia    C    G        0      0        2 
  31    chr31_535392     AOna    C    G        1      2        2 
  31    chr31_535392     ASom    C    G        0      0        2 
  31    chr31_535392     HCab    C    G        0      0        2 
  31    chr31_535392     HPrz    C    G        0      0        2 
  31    chr31_535392     ZBoe    C    G        0      0        2 
  31    chr31_535392     ZGre    C    G        0      0        2 
  31    chr31_535392     ZHar    C    G        0      0        2 
  31    chr31_535392   Sample    C    G        0      0        2 
  31    chr31_539976     AAsi    A    G        0      0        2 
  31    chr31_539976     AKia    A    G        0      0        2 
  31    chr31_539976     AOna    A    G        0      0        2 
  31    chr31_539976     ASom    A    G        0      0        2 
  31    chr31_539976     HCab    A    G        1      2        2 
  31    chr31_539976     HPrz    A    G        1      2        2 
  31    chr31_539976     ZBoe    A    G        0      0        2 
  31    chr31_539976     ZGre    A    G        0      0        2 
  31    chr31_539976     ZHar    A    G        0      0        2 
  31    chr31_539976   Sample    A    G        0      0        2 
  31    chr31_543149     AAsi    G    A        0      0        2 
  31    chr31_543149     AKia    G    A        0      0        2 
  31    chr31_543149     AOna    G    A        0      0        2 
  31    chr31_543149     ASom    G    A        0      0        2 
  31    chr31_543149     HCab    G    A        0      0        2 
  31    chr31_543149     HPrz    G    A        0      0        2 
  31    chr31_543149     ZBoe    G    A        0      0        2 
  31    chr31_543149     ZGre    G    A        0      0        2 
  31    chr31_543149     ZHar    G    A        1      2        2 
  31    chr31_543149   Sample    G    A        0      0        2 
  31    chr31_544216     AAsi    G    A        1      2        2 
  31    chr31_544216     AKia    G    A        0      0        2 
  31    chr31_544216     AOna    G    A        0      0        2 
  31    chr31_544216     ASom    G    A        1      2        2 
  31    chr31_544216     HCab    G    A        0      0        2 
  31    chr31_544216     HPrz    G    A        0      0        2 
  31    chr31_544216     ZBoe    G    A        0      0        2 
  31    chr31_544216     ZGre    G    A        0      0        2 
  31    chr31_544216     ZHar    G    A        0      0        2 
  31    chr31_544216   Sample    G    A        1      2        2 
  31    chr31_553899     AAsi    G    A        0      0        2 
  31    chr31_553899     AKia    G    A        0      0        2 
  31    chr31_553899     AOna    G    A        0      0        2 
  31    chr31_553899     ASom    G    A        0      0        2 
  31    chr31_553899     HCab    G    A        1      2        2 
  31    chr31_553899     HPrz    G    A        1      2        2 
  31    chr31_553899     ZBoe    G    A        0      0        2 
  31    chr31_553899     ZGre    G    A        0      0        2 
  31    chr31_553899     ZHar    G    A        0      0        2 
  31    chr31_553899   Sample    G    A        0      0        2 
  31    chr31_564670     AAsi    C    G        0      0        2 
  31    chr31_564670     AKia    C    G        0      0        2 
  31    chr31_564670     AOna    C    G        0      0        2 
  31    chr31_564670     ASom    C    G        0      0        2 
  31    chr31_564670     HCab    C    G        0      0        2 
  31    chr31_564670     HPrz    C    G        0      0        2 
  31    chr31_564670     ZBoe    C    G        1      2        2 
  31    chr31_564670     ZGre    C    G        0      0        2 
  31    chr31_564670     ZHar    C    G        0      0        2 
  31    chr31_564670   Sample    C    G        0      0        2 
  31    chr31_566359     AAsi    G    C        0      0        2 
  31    chr31_566359     AKia    G    C      0.5      1        2 
  31    chr31_566359     AOna    G    C      0.5      1        2 
  31    chr31_566359     ASom    G    C        0      0        2 
  31    chr31_566359     HCab    G    C        0      0        2 
  31    chr31_566359     HPrz    G    C        0      0        2 
  31    chr31_566359     ZBoe    G    C        0      0        2 
  31    chr31_566359     ZGre    G    C        0      0        2 
  31    chr31_566359     ZHar    G    C        0      0        2 
  31    chr31_566359   Sample    G    C        0      0        2 
  31    chr31_567746     AAsi    A    G        0      0        2 
  31    chr31_567746     AKia    A    G        0      0        2 
  31    chr31_567746     AOna    A    G        0      0        2 
  31    chr31_567746     ASom    A    G        0      0        2 
  31    chr31_567746     HCab    A    G        0      0        2 
  31    chr31_567746     HPrz    A    G        0      0        2 
  31    chr31_567746     ZBoe    A    G      0.5      1        2 
  31    chr31_567746     ZGre    A    G        0      0        2 
  31    chr31_567746     ZHar    A    G        0      0        2 
  31    chr31_567746   Sample    A    G        0      0        2 
  31    chr31_567772     AAsi    G    A        0      0        2 
  31    chr31_567772     AKia    G    A        0      0        2 
  31    chr31_567772     AOna    G    A        0      0        2 
  31    chr31_567772     ASom    G    A        0      0        2 
  31    chr31_567772     HCab    G    A      0.5      1        2 
  31    chr31_567772     HPrz    G    A        1      2        2 
  31    chr31_567772     ZBoe    G    A        0      0        2 
  31    chr31_567772     ZGre    G    A        0      0        2 
  31    chr31_567772     ZHar    G    A        0      0        2 
  31    chr31_567772   Sample    G    A        0      0        2 
  31    chr31_571028     AAsi    T    C        0      0        2 
  31    chr31_571028     AKia    T    C        0      0        2 
  31    chr31_571028     AOna    T    C        0      0        2 
  31    chr31_571028     ASom    T    C        0      0        2 
  31    chr31_571028     HCab    T    C        1      2        2 
  31    chr31_571028     HPrz    T    C        1      2        2 
  31    chr31_571028     ZBoe    T    C        0      0        2 
  31    chr31_571028     ZGre    T    C        0      0        2 
  31    chr31_571028     ZHar    T    C        0      0        2 
  31    chr31_571028   Sample    T    C        0      0        2 
  31    chr31_574857     AAsi    G    T        0      0        2 
  31    chr31_574857     AKia    G    T      0.5      1        2 
  31    chr31_574857     AOna    G    T        0      0        2 
  31    chr31_574857     ASom    G    T        0      0        2 
  31    chr31_574857     HCab    G    T        0      0        2 
  31    chr31_574857     HPrz    G    T        0      0        2 
  31    chr31_574857     ZBoe    G    T        0      0        2 
  31    chr31_574857     ZGre    G    T        0      0        2 
  31    chr31_574857     ZHar    G    T        0      0        2 
  31    chr31_574857   Sample    G    T        0      0        2 
  31    chr31_575862     AAsi    G    T        0      0        2 
  31    chr31_575862     AKia    G    T        0      0        2 
  31    chr31_575862     AOna    G    T        0      0        2 
  31    chr31_575862     ASom    G    T        0      0        2 
  31    chr31_575862     HCab    G    T        1      2        2 
  31    chr31_575862     HPrz    G    T        1      2        2 
  31    chr31_575862     ZBoe    G    T        0      0        2 
  31    chr31_575862     ZGre    G    T        0      0        2 
  31    chr31_575862     ZHar    G    T        0      0        2 
  31    chr31_575862   Sample    G    T        0      0        2 
  31    chr31_580114     AAsi    T    C      0.5      1        2 
  31    chr31_580114     AKia    T    C        0      0        2 
  31    chr31_580114     AOna    T    C        0      0        2 
  31    chr31_580114     ASom    T    C        0      0        2 
  31    chr31_580114     HCab    T    C        0      0        2 
  31    chr31_580114     HPrz    T    C        0      0        2 
  31    chr31_580114     ZBoe    T    C        0      0        2 
  31    chr31_580114     ZGre    T    C        0      0        2 
  31    chr31_580114     ZHar    T    C        0      0        2 
  31    chr31_580114   Sample    T    C        0      0        2 
  31    chr31_585905     AAsi    C    A        0      0        2 
  31    chr31_585905     AKia    C    A        0      0        2 
  31    chr31_585905     AOna    C    A        0      0        2 
  31    chr31_585905     ASom    C    A        0      0        2 
  31    chr31_585905     HCab    C    A        0      0        2 
  31    chr31_585905     HPrz    C    A        0      0        2 
  31    chr31_585905     ZBoe    C    A        0      0        2 
  31    chr31_585905     ZGre    C    A        1      2        2 
  31    chr31_585905     ZHar    C    A        0      0        2 
  31    chr31_585905   Sample    C    A        0      0        2 
  31    chr31_590346     AAsi    C    T        0      0        2 
  31    chr31_590346     AKia    C    T        1      2        2 
  31    chr31_590346     AOna    C    T      0.5      1        2 
  31    chr31_590346     ASom    C    T        0      0        2 
  31    chr31_590346     HCab    C    T        0      0        2 
  31    chr31_590346     HPrz    C    T        0      0        2 
  31    chr31_590346     ZBoe    C    T        1      2        2 
  31    chr31_590346     ZGre    C    T        1      2        2 
  31    chr31_590346     ZHar    C    T        1      2        2 
  31    chr31_590346   Sample    C    T        0      0        2 
  31    chr31_590525     AAsi    G    A        1      2        2 
  31    chr31_590525     AKia    G    A        0      0        2 
  31    chr31_590525     AOna    G    A        0      0        2 
  31    chr31_590525     ASom    G    A        1      2        2 
  31    chr31_590525     HCab    G    A        1      2        2 
  31    chr31_590525     HPrz    G    A        1      2        2 
  31    chr31_590525     ZBoe    G    A        0      0        2 
  31    chr31_590525     ZGre    G    A        0      0        2 
  31    chr31_590525     ZHar    G    A        0      0        2 
  31    chr31_590525   Sample    G    A        1      2        2 
  31    chr31_593759     AAsi    A    G        0      0        2 
  31    chr31_593759     AKia    A    G        0      0        2 
  31    chr31_593759     AOna    A    G        0      0        2 
  31    chr31_593759     ASom    A    G        0      0        2 
  31    chr31_593759     HCab    A    G        0      0        2 
  31    chr31_593759     HPrz    A    G        0      0        2 
  31    chr31_593759     ZBoe    A    G      0.5      1        2 
  31    chr31_593759     ZGre    A    G        0      0        2 
  31    chr31_593759     ZHar    A    G        0      0        2 
  31    chr31_593759   Sample    A    G        0      0        2 
  31    chr31_597923     AAsi    T    C        0      0        2 
  31    chr31_597923     AKia    T    C        0      0        2 
  31    chr31_597923     AOna    T    C        0      0        2 
  31    chr31_597923     ASom    T    C        0      0        2 
  31    chr31_597923     HCab    T    C        0      0        2 
  31    chr31_597923     HPrz    T    C        0      0        2 
  31    chr31_597923     ZBoe    T    C      0.5      1        2 
  31    chr31_597923     ZGre    T    C        0      0        2 
  31    chr31_597923     ZHar    T    C        0      0        2 
  31    chr31_597923   Sample    T    C        0      0        2 
  31    chr31_598318     AAsi    T    G        0      0        2 
  31    chr31_598318     AKia    T    G        1      2        2 
  31    chr31_598318     AOna    T    G        0      0        2 
  31    chr31_598318     ASom    T    G        0      0        2 
  31    chr31_598318     HCab    T    G        0      0        2 
  31    chr31_598318     HPrz    T    G        0      0        2 
  31    chr31_598318     ZBoe    T    G        0      0        2 
  31    chr31_598318     ZGre    T    G        0      0        2 
  31    chr31_598318     ZHar    T    G        0      0        2 
  31    chr31_598318   Sample    T    G        0      0        2 
  31    chr31_600011     AAsi    C    T        0      0        2 
  31    chr31_600011     AKia    C    T        0      0        2 
  31    chr31_600011     AOna    C    T        0      0        2 
  31    chr31_600011     ASom    C    T        0      0        2 
  31    chr31_600011     HCab    C    T        1      2        2 
  31    chr31_600011     HPrz    C    T      0.5      1        2 
  31    chr31_600011     ZBoe    C    T        0      0        2 
  31    chr31_600011     ZGre    C    T        0      0        2 
  31    chr31_600011     ZHar    C    T        0      0        2 
  31    chr31_600011   Sample    C    T        0      0        2 
  31    chr31_607902     AAsi    A    G        0      0        2 
  31    chr31_607902     AKia    A    G        0      0        2 
  31    chr31_607902     AOna    A    G        0      0        2 
  31    chr31_607902     ASom    A    G        0      0        2 
  31    chr31_607902     HCab    A    G        1      2        2 
  31    chr31_607902     HPrz    A    G        1      2        2 
  31    chr31_607902     ZBoe    A    G        0      0        2 
  31    chr31_607902     ZGre    A    G        0      0        2 
  31    chr31_607902     ZHar    A    G        0      0        2 
  31    chr31_607902   Sample    A    G        0      0        2 
  31    chr31_611128     AAsi    C    T        0      0        2 
  31    chr31_611128     AKia    C    T        0      0        2 
  31    chr31_611128     AOna    C    T        0      0        2 
  31    chr31_611128     ASom    C    T        0      0        2 
  31    chr31_611128     HCab    C    T        0      0        2 
  31    chr31_611128     HPrz    C    T        0      0        2 
  31    chr31_611128     ZBoe    C    T      0.5      1        2 
  31    chr31_611128     ZGre    C    T        0      0        2 
  31    chr31_611128     ZHar    C    T        0      0        2 
  31    chr31_611128   Sample    C    T        0      0        2 
  31    chr31_621028     AAsi    T    G        0      0        2 
  31    chr31_621028     AKia    T    G        0      0        2 
  31    chr31_621028     AOna    T    G        0      0        2 
  31    chr31_621028     ASom    T    G        0      0        2 
  31    chr31_621028     HCab    T    G        0      0        2 
  31    chr31_621028     HPrz    T    G        0      0        2 
  31    chr31_621028     ZBoe    T    G      0.5      1        2 
  31    chr31_621028     ZGre    T    G        0      0        2 
  31    chr31_621028     ZHar    T    G        1      2        2 
  31    chr31_621028   Sample    T    G        0      0        2 
  31    chr31_632685     AAsi    G    C        0      0        2 
  31    chr31_632685     AKia    G    C        1      2        2 
  31    chr31_632685     AOna    G    C        1      2        2 
  31    chr31_632685     ASom    G    C        0      0        2 
  31    chr31_632685     HCab    G    C        0      0        2 
  31    chr31_632685     HPrz    G    C        0      0        2 
  31    chr31_632685     ZBoe    G    C        0      0        2 
  31    chr31_632685     ZGre    G    C        0      0        2 
  31    chr31_632685     ZHar    G    C        0      0        2 
  31    chr31_632685   Sample    G    C        0      0        2 
  31    chr31_636777     AAsi    T    C        0      0        2 
  31    chr31_636777     AKia    T    C        0      0        2 
  31    chr31_636777     AOna    T    C        0      0        2 
  31    chr31_636777     ASom    T    C        0      0        2 
  31    chr31_636777     HCab    T    C        0      0        2 
  31    chr31_636777     HPrz    T    C        0      0        2 
  31    chr31_636777     ZBoe    T    C      0.5      1        2 
  31    chr31_636777     ZGre    T    C        0      0        2 
  31    chr31_636777     ZHar    T    C        0      0        2 
  31    chr31_636777   Sample    T    C        0      0        2 
  31    chr31_641435     AAsi    A    C        0      0        2 
  31    chr31_641435     AKia    A    C        0      0        2 
  31    chr31_641435     AOna    A    C        0      0        2 
  31    chr31_641435     ASom    A    C        0      0        2 
  31    chr31_641435     HCab    A    C        1      2        2 
  31    chr31_641435     HPrz    A    C      0.5      1        2 
  31    chr31_641435     ZBoe    A    C        0      0        2 
  31    chr31_641435     ZGre    A    C        0      0        2 
  31    chr31_641435     ZHar    A    C        0      0        2 
  31    chr31_641435   Sample    A    C        0      0        2 
  31    chr31_647660     AAsi    C    T        0      0        2 
  31    chr31_647660     AKia    C    T        0      0        2 
  31    chr31_647660     AOna    C    T        0      0        2 
  31    chr31_647660     ASom    C    T        0      0        2 
  31    chr31_647660     HCab    C    T      0.5      1        2 
  31    chr31_647660     HPrz    C    T      0.5      1        2 
  31    chr31_647660     ZBoe    C    T        0      0        2 
  31    chr31_647660     ZGre    C    T        0      0        2 
  31    chr31_647660     ZHar    C    T        0      0        2 
  31    chr31_647660   Sample    C    T        0      0        2 
  31    chr31_649736     AAsi    T    A        0      0        2 
  31    chr31_649736     AKia    T    A        0      0        2 
  31    chr31_649736     AOna    T    A        0      0        2 
  31    chr31_649736     ASom    T    A        0      0        2 
  31    chr31_649736     HCab    T    A      0.5      1        2 
  31    chr31_649736     HPrz    T    A      0.5      1        2 
  31    chr31_649736     ZBoe    T    A        0      0        2 
  31    chr31_649736     ZGre    T    A        0      0        2 
  31    chr31_649736     ZHar    T    A        0      0        2 
  31    chr31_649736   Sample    T    A        0      0        2 
  31    chr31_650703     AAsi    G    C        0      0        2 
  31    chr31_650703     AKia    G    C        0      0        2 
  31    chr31_650703     AOna    G    C        0      0        2 
  31    chr31_650703     ASom    G    C        0      0        2 
  31    chr31_650703     HCab    G    C        0      0        2 
  31    chr31_650703     HPrz    G    C        0      0        2 
  31    chr31_650703     ZBoe    G    C        0      0        2 
  31    chr31_650703     ZGre    G    C        1      2        2 
  31    chr31_650703     ZHar    G    C        1      2        2 
  31    chr31_650703   Sample    G    C        0      0        2 
  31    chr31_658674     AAsi    G    A        0      0        2 
  31    chr31_658674     AKia    G    A      0.5      1        2 
  31    chr31_658674     AOna    G    A        0      0        2 
  31    chr31_658674     ASom    G    A        0      0        2 
  31    chr31_658674     HCab    G    A        0      0        2 
  31    chr31_658674     HPrz    G    A        0      0        2 
  31    chr31_658674     ZBoe    G    A        0      0        2 
  31    chr31_658674     ZGre    G    A        0      0        2 
  31    chr31_658674     ZHar    G    A        0      0        2 
  31    chr31_658674   Sample    G    A        0      0        2 
  31    chr31_663436     AAsi    T    C        0      0        2 
  31    chr31_663436     AKia    T    C        0      0        2 
  31    chr31_663436     AOna    T    C        0      0        2 
  31    chr31_663436     ASom    T    C        0      0        2 
  31    chr31_663436     HCab    T    C      0.5      1        2 
  31    chr31_663436     HPrz    T    C        0      0        2 
  31    chr31_663436     ZBoe    T    C        0      0        2 
  31    chr31_663436     ZGre    T    C        0      0        2 
  31    chr31_663436     ZHar    T    C        0      0        2 
  31    chr31_663436   Sample    T    C        0      0        2 
  31    chr31_666099     AAsi    G    A        0      0        2 
  31    chr31_666099     AKia    G    A        0      0        2 
  31    chr31_666099     AOna    G    A        0      0        2 
  31    chr31_666099     ASom    G    A        0      0        2 
  31    chr31_666099     HCab    G    A        1      2        2 
  31    chr31_666099     HPrz    G    A        1      2        2 
  31    chr31_666099     ZBoe    G    A        0      0        2 
  31    chr31_666099     ZGre    G    A        0      0        2 
  31    chr31_666099     ZHar    G    A        0      0        2 
  31    chr31_666099   Sample    G    A        0      0        2 
  31    chr31_666206     AAsi    T    C        0      0        2 
  31    chr31_666206     AKia    T    C        0      0        2 
  31    chr31_666206     AOna    T    C        0      0        2 
  31    chr31_666206     ASom    T    C        0      0        2 
  31    chr31_666206     HCab    T    C        1      2        2 
  31    chr31_666206     HPrz    T    C        1      2        2 
  31    chr31_666206     ZBoe    T    C        0      0        2 
  31    chr31_666206     ZGre    T    C        0      0        2 
  31    chr31_666206     ZHar    T    C        0      0        2 
  31    chr31_666206   Sample    T    C        0      0        2 
  31    chr31_668396     AAsi    A    G        1      2        2 
  31    chr31_668396     AKia    A    G        0      0        2 
  31    chr31_668396     AOna    A    G        0      0        2 
  31    chr31_668396     ASom    A    G        1      2        2 
  31    chr31_668396     HCab    A    G        1      2        2 
  31    chr31_668396     HPrz    A    G        1      2        2 
  31    chr31_668396     ZBoe    A    G        0      0        2 
  31    chr31_668396     ZGre    A    G        0      0        2 
  31    chr31_668396     ZHar    A    G        0      0        2 
  31    chr31_668396   Sample    A    G        1      2        2 
  31    chr31_670799     AAsi    T    C        0      0        2 
  31    chr31_670799     AKia    T    C      0.5      1        2 
  31    chr31_670799     AOna    T    C      0.5      1        2 
  31    chr31_670799     ASom    T    C        0      0        2 
  31    chr31_670799     HCab    T    C      0.5      1        2 
  31    chr31_670799     HPrz    T    C        1      2        2 
  31    chr31_670799     ZBoe    T    C        0      0        2 
  31    chr31_670799     ZGre    T    C        0      0        2 
  31    chr31_670799     ZHar    T    C        0      0        2 
  31    chr31_670799   Sample    T    C        0      0        2 
  31    chr31_672947     AAsi    A    G        0      0        2 
  31    chr31_672947     AKia    A    G        0      0        2 
  31    chr31_672947     AOna    A    G        0      0        2 
  31    chr31_672947     ASom    A    G        0      0        2 
  31    chr31_672947     HCab    A    G      0.5      1        2 
  31    chr31_672947     HPrz    A    G        0      0        2 
  31    chr31_672947     ZBoe    A    G        0      0        2 
  31    chr31_672947     ZGre    A    G        0      0        2 
  31    chr31_672947     ZHar    A    G        0      0        2 
  31    chr31_672947   Sample    A    G        0      0        2 
  31    chr31_674764     AAsi    T    C        0      0        2 
  31    chr31_674764     AKia    T    C        0      0        2 
  31    chr31_674764     AOna    T    C        0      0        2 
  31    chr31_674764     ASom    T    C        0      0        2 
  31    chr31_674764     HCab    T    C        1      2        2 
  31    chr31_674764     HPrz    T    C        1      2        2 
  31    chr31_674764     ZBoe    T    C        0      0        2 
  31    chr31_674764     ZGre    T    C        0      0        2 
  31    chr31_674764     ZHar    T    C        0      0        2 
  31    chr31_674764   Sample    T    C        0      0        2 
  31    chr31_675556     AAsi    G    C        0      0        2 
  31    chr31_675556     AKia    G    C        0      0        2 
  31    chr31_675556     AOna    G    C        0      0        2 
  31    chr31_675556     ASom    G    C        0      0        2 
  31    chr31_675556     HCab    G    C        0      0        2 
  31    chr31_675556     HPrz    G    C        1      2        2 
  31    chr31_675556     ZBoe    G    C        0      0        2 
  31    chr31_675556     ZGre    G    C        0      0        2 
  31    chr31_675556     ZHar    G    C        0      0        2 
  31    chr31_675556   Sample    G    C        0      0        2 
  31    chr31_681453     AAsi    C    G        0      0        2 
  31    chr31_681453     AKia    C    G        0      0        2 
  31    chr31_681453     AOna    C    G        0      0        2 
  31    chr31_681453     ASom    C    G        0      0        2 
  31    chr31_681453     HCab    C    G        0      0        2 
  31    chr31_681453     HPrz    C    G      0.5      1        2 
  31    chr31_681453     ZBoe    C    G        0      0        2 
  31    chr31_681453     ZGre    C    G        0      0        2 
  31    chr31_681453     ZHar    C    G        0      0        2 
  31    chr31_681453   Sample    C    G        0      0        2 
  31    chr31_684046     AAsi    A    G        0      0        2 
  31    chr31_684046     AKia    A    G        0      0        2 
  31    chr31_684046     AOna    A    G        0      0        2 
  31    chr31_684046     ASom    A    G        0      0        2 
  31    chr31_684046     HCab    A    G        1      2        2 
  31    chr31_684046     HPrz    A    G        1      2        2 
  31    chr31_684046     ZBoe    A    G        0      0        2 
  31    chr31_684046     ZGre    A    G        0      0        2 
  31    chr31_684046     ZHar    A    G        0      0        2 
  31    chr31_684046   Sample    A    G        0      0        2 
  31    chr31_691778     AAsi    T    C        0      0        2 
  31    chr31_691778     AKia    T    C      0.5      1        2 
  31    chr31_691778     AOna    T    C        0      0        2 
  31    chr31_691778     ASom    T    C        0      0        2 
  31    chr31_691778     HCab    T    C        0      0        2 
  31    chr31_691778     HPrz    T    C        0      0        2 
  31    chr31_691778     ZBoe    T    C        0      0        2 
  31    chr31_691778     ZGre    T    C        1      2        2 
  31    chr31_691778     ZHar    T    C        0      0        2 
  31    chr31_691778   Sample    T    C        0      0        2 
  31    chr31_695643     AAsi    C    T        0      0        2 
  31    chr31_695643     AKia    C    T      0.5      1        2 
  31    chr31_695643     AOna    C    T        0      0        2 
  31    chr31_695643     ASom    C    T        0      0        2 
  31    chr31_695643     HCab    C    T        0      0        2 
  31    chr31_695643     HPrz    C    T        0      0        2 
  31    chr31_695643     ZBoe    C    T        0      0        2 
  31    chr31_695643     ZGre    C    T        0      0        2 
  31    chr31_695643     ZHar    C    T        0      0        2 
  31    chr31_695643   Sample    C    T        0      0        2 
  31    chr31_704876     AAsi    C    T        0      0        2 
  31    chr31_704876     AKia    C    T        0      0        2 
  31    chr31_704876     AOna    C    T        0      0        2 
  31    chr31_704876     ASom    C    T        0      0        2 
  31    chr31_704876     HCab    C    T        0      0        2 
  31    chr31_704876     HPrz    C    T        0      0        2 
  31    chr31_704876     ZBoe    C    T        1      2        2 
  31    chr31_704876     ZGre    C    T        0      0        2 
  31    chr31_704876     ZHar    C    T        0      0        2 
  31    chr31_704876   Sample    C    T        0      0        2 
  31    chr31_708876     AAsi    T    C        0      0        2 
  31    chr31_708876     AKia    T    C      0.5      1        2 
  31    chr31_708876     AOna    T    C      0.5      1        2 
  31    chr31_708876     ASom    T    C        0      0        2 
  31    chr31_708876     HCab    T    C        0      0        2 
  31    chr31_708876     HPrz    T    C        0      0        2 
  31    chr31_708876     ZBoe    T    C        0      0        2 
  31    chr31_708876     ZGre    T    C        0      0        2 
  31    chr31_708876     ZHar    T    C        0      0        2 
  31    chr31_708876   Sample    T    C        0      0        2 
  31    chr31_709885     AAsi    A    C        0      0        2 
  31    chr31_709885     AKia    A    C        0      0        2 
  31    chr31_709885     AOna    A    C      0.5      1        2 
  31    chr31_709885     ASom    A    C        0      0        2 
  31    chr31_709885     HCab    A    C        0      0        2 
  31    chr31_709885     HPrz    A    C        0      0        2 
  31    chr31_709885     ZBoe    A    C        0      0        2 
  31    chr31_709885     ZGre    A    C        0      0        2 
  31    chr31_709885     ZHar    A    C        0      0        2 
  31    chr31_709885   Sample    A    C        0      0        2 
  31    chr31_712644     AAsi    C    T        0      0        2 
  31    chr31_712644     AKia    C    T      0.5      1        2 
  31    chr31_712644     AOna    C    T      0.5      1        2 
  31    chr31_712644     ASom    C    T        0      0        2 
  31    chr31_712644     HCab    C    T        1      2        2 
  31    chr31_712644     HPrz    C    T        1      2        2 
  31    chr31_712644     ZBoe    C    T        0      0        2 
  31    chr31_712644     ZGre    C    T        0      0        2 
  31    chr31_712644     ZHar    C    T        0      0        2 
  31    chr31_712644   Sample    C    T        0      0        2 
  31    chr31_717579     AAsi    C    A        0      0        2 
  31    chr31_717579     AKia    C    A        0      0        2 
  31    chr31_717579     AOna    C    A        0      0        2 
  31    chr31_717579     ASom    C    A        0      0        2 
  31    chr31_717579     HCab    C    A        1      2        2 
  31    chr31_717579     HPrz    C    A        1      2        2 
  31    chr31_717579     ZBoe    C    A        0      0        2 
  31    chr31_717579     ZGre    C    A        0      0        2 
  31    chr31_717579     ZHar    C    A        0      0        2 
  31    chr31_717579   Sample    C    A        0      0        2 
  31    chr31_719892     AAsi    C    T      0.5      1        2 
  31    chr31_719892     AKia    C    T        0      0        2 
  31    chr31_719892     AOna    C    T        0      0        2 
  31    chr31_719892     ASom    C    T        0      0        2 
  31    chr31_719892     HCab    C    T        0      0        2 
  31    chr31_719892     HPrz    C    T        0      0        2 
  31    chr31_719892     ZBoe    C    T        0      0        2 
  31    chr31_719892     ZGre    C    T        0      0        2 
  31    chr31_719892     ZHar    C    T        0      0        2 
  31    chr31_719892   Sample    C    T        0      0        2 
  31    chr31_724158     AAsi    A    G        0      0        2 
  31    chr31_724158     AKia    A    G      0.5      1        2 
  31    chr31_724158     AOna    A    G        0      0        2 
  31    chr31_724158     ASom    A    G        0      0        2 
  31    chr31_724158     HCab    A    G        0      0        2 
  31    chr31_724158     HPrz    A    G        0      0        2 
  31    chr31_724158     ZBoe    A    G        0      0        2 
  31    chr31_724158     ZGre    A    G        0      0        2 
  31    chr31_724158     ZHar    A    G        0      0        2 
  31    chr31_724158   Sample    A    G        0      0        2 
  31    chr31_726077     AAsi    T    C        0      0        2 
  31    chr31_726077     AKia    T    C        0      0        2 
  31    chr31_726077     AOna    T    C        0      0        2 
  31    chr31_726077     ASom    T    C        0      0        2 
  31    chr31_726077     HCab    T    C        0      0        2 
  31    chr31_726077     HPrz    T    C      0.5      1        2 
  31    chr31_726077     ZBoe    T    C        0      0        2 
  31    chr31_726077     ZGre    T    C        0      0        2 
  31    chr31_726077     ZHar    T    C        0      0        2 
  31    chr31_726077   Sample    T    C        0      0        2 
  31    chr31_726402     AAsi    A    G      0.5      1        2 
  31    chr31_726402     AKia    A    G        0      0        2 
  31    chr31_726402     AOna    A    G        0      0        2 
  31    chr31_726402     ASom    A    G        0      0        2 
  31    chr31_726402     HCab    A    G        0      0        2 
  31    chr31_726402     HPrz    A    G        0      0        2 
  31    chr31_726402     ZBoe    A    G        0      0        2 
  31    chr31_726402     ZGre    A    G        0      0        2 
  31    chr31_726402     ZHar    A    G        0      0        2 
  31    chr31_726402   Sample    A    G        0      0        2 
  31    chr31_737295     AAsi    G    T        1      2        2 
  31    chr31_737295     AKia    G    T        0      0        2 
  31    chr31_737295     AOna    G    T        0      0        2 
  31    chr31_737295     ASom    G    T        1      2        2 
  31    chr31_737295     HCab    G    T        0      0        2 
  31    chr31_737295     HPrz    G    T        0      0        2 
  31    chr31_737295     ZBoe    G    T        0      0        2 
  31    chr31_737295     ZGre    G    T        0      0        2 
  31    chr31_737295     ZHar    G    T        0      0        2 
  31    chr31_737295   Sample    G    T        1      2        2 
  31    chr31_739559     AAsi    G    C        0      0        2 
  31    chr31_739559     AKia    G    C        0      0        2 
  31    chr31_739559     AOna    G    C        0      0        2 
  31    chr31_739559     ASom    G    C        1      2        2 
  31    chr31_739559     HCab    G    C        0      0        2 
  31    chr31_739559     HPrz    G    C        0      0        2 
  31    chr31_739559     ZBoe    G    C        0      0        2 
  31    chr31_739559     ZGre    G    C        0      0        2 
  31    chr31_739559     ZHar    G    C        0      0        2 
  31    chr31_739559   Sample    G    C        0      0        2 
  31    chr31_763190     AAsi    G    A        0      0        2 
  31    chr31_763190     AKia    G    A        0      0        2 
  31    chr31_763190     AOna    G    A        0      0        2 
  31    chr31_763190     ASom    G    A        0      0        2 
  31    chr31_763190     HCab    G    A        0      0        2 
  31    chr31_763190     HPrz    G    A      0.5      1        2 
  31    chr31_763190     ZBoe    G    A        0      0        2 
  31    chr31_763190     ZGre    G    A        0      0        2 
  31    chr31_763190     ZHar    G    A        0      0        2 
  31    chr31_763190   Sample    G    A        0      0        2 
  31    chr31_773446     AAsi    C    T        0      0        2 
  31    chr31_773446     AKia    C    T        0      0        2 
  31    chr31_773446     AOna    C    T        0      0        2 
  31    chr31_773446     ASom    C    T        0      0        2 
  31    chr31_773446     HCab    C    T        1      2        2 
  31    chr31_773446     HPrz    C    T        0      0        2 
  31    chr31_773446     ZBoe    C    T        0      0        2 
  31    chr31_773446     ZGre    C    T        0      0        2 
  31    chr31_773446     ZHar    C    T        0      0        2 
  31    chr31_773446   Sample    C    T        0      0        2 
  31    chr31_779588     AAsi    C    T        0      0        2 
  31    chr31_779588     AKia    C    T        0      0        2 
  31    chr31_779588     AOna    C    T        0      0        2 
  31    chr31_779588     ASom    C    T        0      0        2 
  31    chr31_779588     HCab    C    T      0.5      1        2 
  31    chr31_779588     HPrz    C    T        0      0        2 
  31    chr31_779588     ZBoe    C    T        0      0        2 
  31    chr31_779588     ZGre    C    T        0      0        2 
  31    chr31_779588     ZHar    C    T        0      0        2 
  31    chr31_779588   Sample    C    T        0      0        2 
  31    chr31_781110     AAsi    G    T        0      0        2 
  31    chr31_781110     AKia    G    T        0      0        2 
  31    chr31_781110     AOna    G    T        0      0        2 
  31    chr31_781110     ASom    G    T        0      0        2 
  31    chr31_781110     HCab    G    T        0      0        2 
  31    chr31_781110     HPrz    G    T        0      0        2 
  31    chr31_781110     ZBoe    G    T      0.5      1        2 
  31    chr31_781110     ZGre    G    T        0      0        2 
  31    chr31_781110     ZHar    G    T        0      0        2 
  31    chr31_781110   Sample    G    T        0      0        2 
  31    chr31_782912     AAsi    C    A        0      0        2 
  31    chr31_782912     AKia    C    A        1      2        2 
  31    chr31_782912     AOna    C    A        0      0        2 
  31    chr31_782912     ASom    C    A        0      0        2 
  31    chr31_782912     HCab    C    A        0      0        2 
  31    chr31_782912     HPrz    C    A        0      0        2 
  31    chr31_782912     ZBoe    C    A        0      0        2 
  31    chr31_782912     ZGre    C    A        0      0        2 
  31    chr31_782912     ZHar    C    A        0      0        2 
  31    chr31_782912   Sample    C    A        0      0        2 
  31    chr31_783614     AAsi    A    C        0      0        2 
  31    chr31_783614     AKia    A    C        0      0        2 
  31    chr31_783614     AOna    A    C        0      0        2 
  31    chr31_783614     ASom    A    C        0      0        2 
  31    chr31_783614     HCab    A    C        0      0        2 
  31    chr31_783614     HPrz    A    C        0      0        2 
  31    chr31_783614     ZBoe    A    C        0      0        2 
  31    chr31_783614     ZGre    A    C        0      0        2 
  31    chr31_783614     ZHar    A    C      0.5      1        2 
  31    chr31_783614   Sample    A    C        0      0        2 
  31    chr31_783859     AAsi    A    G        0      0        2 
  31    chr31_783859     AKia    A    G        0      0        2 
  31    chr31_783859     AOna    A    G        0      0        2 
  31    chr31_783859     ASom    A    G        0      0        2 
  31    chr31_783859     HCab    A    G      0.5      1        2 
  31    chr31_783859     HPrz    A    G      0.5      1        2 
  31    chr31_783859     ZBoe    A    G        0      0        2 
  31    chr31_783859     ZGre    A    G        0      0        2 
  31    chr31_783859     ZHar    A    G        0      0        2 
  31    chr31_783859   Sample    A    G        0      0        2 
  31    chr31_786513     AAsi    A    G        0      0        2 
  31    chr31_786513     AKia    A    G        0      0        2 
  31    chr31_786513     AOna    A    G        0      0        2 
  31    chr31_786513     ASom    A    G        0      0        2 
  31    chr31_786513     HCab    A    G        1      2        2 
  31    chr31_786513     HPrz    A    G        1      2        2 
  31    chr31_786513     ZBoe    A    G        0      0        2 
  31    chr31_786513     ZGre    A    G        0      0        2 
  31    chr31_786513     ZHar    A    G        0      0        2 
  31    chr31_786513   Sample    A    G        0      0        2 
  31    chr31_786743     AAsi    T    G        0      0        2 
  31    chr31_786743     AKia    T    G        0      0        2 
  31    chr31_786743     AOna    T    G        0      0        2 
  31    chr31_786743     ASom    T    G        0      0        2 
  31    chr31_786743     HCab    T    G      0.5      1        2 
  31    chr31_786743     HPrz    T    G        0      0        2 
  31    chr31_786743     ZBoe    T    G        0      0        2 
  31    chr31_786743     ZGre    T    G        0      0        2 
  31    chr31_786743     ZHar    T    G        0      0        2 
  31    chr31_786743   Sample    T    G        0      0        2 
  31    chr31_789030     AAsi    G    C        0      0        2 
  31    chr31_789030     AKia    G    C        1      2        2 
  31    chr31_789030     AOna    G    C        0      0        2 
  31    chr31_789030     ASom    G    C        0      0        2 
  31    chr31_789030     HCab    G    C        0      0        2 
  31    chr31_789030     HPrz    G    C        0      0        2 
  31    chr31_789030     ZBoe    G    C        0      0        2 
  31    chr31_789030     ZGre    G    C        0      0        2 
  31    chr31_789030     ZHar    G    C        0      0        2 
  31    chr31_789030   Sample    G    C        0      0        2 
  31    chr31_789383     AAsi    G    A        0      0        2 
  31    chr31_789383     AKia    G    A        0      0        2 
  31    chr31_789383     AOna    G    A        0      0        2 
  31    chr31_789383     ASom    G    A        0      0        2 
  31    chr31_789383     HCab    G    A        1      2        2 
  31    chr31_789383     HPrz    G    A        1      2        2 
  31    chr31_789383     ZBoe    G    A        0      0        2 
  31    chr31_789383     ZGre    G    A        0      0        2 
  31    chr31_789383     ZHar    G    A        0      0        2 
  31    chr31_789383   Sample    G    A        0      0        2 
  31    chr31_789843     AAsi    C    T        0      0        2 
  31    chr31_789843     AKia    C    T        1      2        2 
  31    chr31_789843     AOna    C    T        0      0        2 
  31    chr31_789843     ASom    C    T        0      0        2 
  31    chr31_789843     HCab    C    T        0      0        2 
  31    chr31_789843     HPrz    C    T        0      0        2 
  31    chr31_789843     ZBoe    C    T        0      0        2 
  31    chr31_789843     ZGre    C    T        0      0        2 
  31    chr31_789843     ZHar    C    T        0      0        2 
  31    chr31_789843   Sample    C    T        0      0        2 
  31    chr31_794547     AAsi    T    G        0      0        2 
  31    chr31_794547     AKia    T    G        0      0        2 
  31    chr31_794547     AOna    T    G        0      0        2 
  31    chr31_794547     ASom    T    G        0      0        2 
  31    chr31_794547     HCab    T    G        1      2        2 
  31    chr31_794547     HPrz    T    G        1      2        2 
  31    chr31_794547     ZBoe    T    G        0      0        2 
  31    chr31_794547     ZGre    T    G        0      0        2 
  31    chr31_794547     ZHar    T    G        0      0        2 
  31    chr31_794547   Sample    T    G        0      0        2 
  31    chr31_794941     AAsi    G    C        0      0        2 
  31    chr31_794941     AKia    G    C        0      0        2 
  31    chr31_794941     AOna    G    C        0      0        2 
  31    chr31_794941     ASom    G    C        0      0        2 
  31    chr31_794941     HCab    G    C        0      0        2 
  31    chr31_794941     HPrz    G    C        0      0        2 
  31    chr31_794941     ZBoe    G    C        1      2        2 
  31    chr31_794941     ZGre    G    C        0      0        2 
  31    chr31_794941     ZHar    G    C        0      0        2 
  31    chr31_794941   Sample    G    C        0      0        2 
  31    chr31_795183     AAsi    C    T        0      0        2 
  31    chr31_795183     AKia    C    T        0      0        2 
  31    chr31_795183     AOna    C    T        0      0        2 
  31    chr31_795183     ASom    C    T        0      0        2 
  31    chr31_795183     HCab    C    T        0      0        2 
  31    chr31_795183     HPrz    C    T        0      0        2 
  31    chr31_795183     ZBoe    C    T        1      2        2 
  31    chr31_795183     ZGre    C    T        0      0        2 
  31    chr31_795183     ZHar    C    T        0      0        2 
  31    chr31_795183   Sample    C    T        0      0        2 
  31    chr31_799122     AAsi    G    T        0      0        2 
  31    chr31_799122     AKia    G    T        0      0        2 
  31    chr31_799122     AOna    G    T        0      0        2 
  31    chr31_799122     ASom    G    T        1      2        2 
  31    chr31_799122     HCab    G    T        0      0        2 
  31    chr31_799122     HPrz    G    T        0      0        2 
  31    chr31_799122     ZBoe    G    T        0      0        2 
  31    chr31_799122     ZGre    G    T        0      0        2 
  31    chr31_799122     ZHar    G    T        0      0        2 
  31    chr31_799122   Sample    G    T        0      0        2 
  31    chr31_801711     AAsi    A    G        0      0        2 
  31    chr31_801711     AKia    A    G        0      0        2 
  31    chr31_801711     AOna    A    G        0      0        2 
  31    chr31_801711     ASom    A    G        0      0        2 
  31    chr31_801711     HCab    A    G      0.5      1        2 
  31    chr31_801711     HPrz    A    G      0.5      1        2 
  31    chr31_801711     ZBoe    A    G        0      0        2 
  31    chr31_801711     ZGre    A    G        0      0        2 
  31    chr31_801711     ZHar    A    G        0      0        2 
  31    chr31_801711   Sample    A    G        0      0        2 
  31    chr31_816766     AAsi    T    G        0      0        2 
  31    chr31_816766     AKia    T    G        0      0        2 
  31    chr31_816766     AOna    T    G        0      0        2 
  31    chr31_816766     ASom    T    G        0      0        2 
  31    chr31_816766     HCab    T    G        0      0        2 
  31    chr31_816766     HPrz    T    G        0      0        2 
  31    chr31_816766     ZBoe    T    G        0      0        2 
  31    chr31_816766     ZGre    T    G        1      2        2 
  31    chr31_816766     ZHar    T    G        0      0        2 
  31    chr31_816766   Sample    T    G        0      0        2 
  31    chr31_833464     AAsi    G    A        0      0        2 
  31    chr31_833464     AKia    G    A        0      0        2 
  31    chr31_833464     AOna    G    A        0      0        2 
  31    chr31_833464     ASom    G    A        0      0        2 
  31    chr31_833464     HCab    G    A        1      2        2 
  31    chr31_833464     HPrz    G    A        1      2        2 
  31    chr31_833464     ZBoe    G    A        0      0        2 
  31    chr31_833464     ZGre    G    A        0      0        2 
  31    chr31_833464     ZHar    G    A        0      0        2 
  31    chr31_833464   Sample    G    A        0      0        2 
  31    chr31_850206     AAsi    C    T        0      0        2 
  31    chr31_850206     AKia    C    T        0      0        2 
  31    chr31_850206     AOna    C    T        0      0        2 
  31    chr31_850206     ASom    C    T        0      0        2 
  31    chr31_850206     HCab    C    T        1      2        2 
  31    chr31_850206     HPrz    C    T        1      2        2 
  31    chr31_850206     ZBoe    C    T        0      0        2 
  31    chr31_850206     ZGre    C    T        0      0        2 
  31    chr31_850206     ZHar    C    T        0      0        2 
  31    chr31_850206   Sample    C    T        0      0        2 
  31    chr31_866856     AAsi    A    G        0      0        2 
  31    chr31_866856     AKia    A    G        0      0        2 
  31    chr31_866856     AOna    A    G        0      0        2 
  31    chr31_866856     ASom    A    G        0      0        2 
  31    chr31_866856     HCab    A    G        0      0        2 
  31    chr31_866856     HPrz    A    G        0      0        2 
  31    chr31_866856     ZBoe    A    G        1      2        2 
  31    chr31_866856     ZGre    A    G        1      2        2 
  31    chr31_866856     ZHar    A    G        1      2        2 
  31    chr31_866856   Sample    A    G        0      0        2 
  31    chr31_869443     AAsi    C    T        0      0        2 
  31    chr31_869443     AKia    C    T        0      0        2 
  31    chr31_869443     AOna    C    T        0      0        2 
  31    chr31_869443     ASom    C    T        0      0        2 
  31    chr31_869443     HCab    C    T      0.5      1        2 
  31    chr31_869443     HPrz    C    T        1      2        2 
  31    chr31_869443     ZBoe    C    T        0      0        2 
  31    chr31_869443     ZGre    C    T        0      0        2 
  31    chr31_869443     ZHar    C    T        0      0        2 
  31    chr31_869443   Sample    C    T        0      0        2 
  31    chr31_875661     AAsi    A    G        0      0        2 
  31    chr31_875661     AKia    A    G        0      0        2 
  31    chr31_875661     AOna    A    G        0      0        2 
  31    chr31_875661     ASom    A    G        0      0        2 
  31    chr31_875661     HCab    A    G        1      2        2 
  31    chr31_875661     HPrz    A    G        1      2        2 
  31    chr31_875661     ZBoe    A    G        0      0        2 
  31    chr31_875661     ZGre    A    G        0      0        2 
  31    chr31_875661     ZHar    A    G        0      0        2 
  31    chr31_875661   Sample    A    G        0      0        2 
  31    chr31_882552     AAsi    C    T        0      0        2 
  31    chr31_882552     AKia    C    T        0      0        2 
  31    chr31_882552     AOna    C    T        0      0        2 
  31    chr31_882552     ASom    C    T        0      0        2 
  31    chr31_882552     HCab    C    T        0      0        2 
  31    chr31_882552     HPrz    C    T        0      0        2 
  31    chr31_882552     ZBoe    C    T        0      0        2 
  31    chr31_882552     ZGre    C    T        1      2        2 
  31    chr31_882552     ZHar    C    T        0      0        2 
  31    chr31_882552   Sample    C    T        0      0        2 
  31    chr31_883841     AAsi    C    T      0.5      1        2 
  31    chr31_883841     AKia    C    T        0      0        2 
  31    chr31_883841     AOna    C    T        0      0        2 
  31    chr31_883841     ASom    C    T        0      0        2 
  31    chr31_883841     HCab    C    T        0      0        2 
  31    chr31_883841     HPrz    C    T        0      0        2 
  31    chr31_883841     ZBoe    C    T        0      0        2 
  31    chr31_883841     ZGre    C    T        0      0        2 
  31    chr31_883841     ZHar    C    T        0      0        2 
  31    chr31_883841   Sample    C    T        0      0        2 
  31    chr31_885653     AAsi    C    G        0      0        2 
  31    chr31_885653     AKia    C    G        1      2        2 
  31    chr31_885653     AOna    C    G      0.5      1        2 
  31    chr31_885653     ASom    C    G        0      0        2 
  31    chr31_885653     HCab    C    G        0      0        2 
  31    chr31_885653     HPrz    C    G        0      0        2 
  31    chr31_885653     ZBoe    C    G        0      0        2 
  31    chr31_885653     ZGre    C    G        0      0        2 
  31    chr31_885653     ZHar    C    G        0      0        2 
  31    chr31_885653   Sample    C    G        0      0        2 
  31    chr31_890881     AAsi    G    A        1      2        2 
  31    chr31_890881     AKia    G    A        0      0        2 
  31    chr31_890881     AOna    G    A        0      0        2 
  31    chr31_890881     ASom    G    A        0      0        2 
  31    chr31_890881     HCab    G    A        1      2        2 
  31    chr31_890881     HPrz    G    A        1      2        2 
  31    chr31_890881     ZBoe    G    A        0      0        2 
  31    chr31_890881     ZGre    G    A        0      0        2 
  31    chr31_890881     ZHar    G    A        0      0        2 
  31    chr31_890881   Sample    G    A        1      2        2 
  31    chr31_897659     AAsi    C    T        0      0        2 
  31    chr31_897659     AKia    C    T        0      0        2 
  31    chr31_897659     AOna    C    T        0      0        2 
  31    chr31_897659     ASom    C    T        0      0        2 
  31    chr31_897659     HCab    C    T      0.5      1        2 
  31    chr31_897659     HPrz    C    T        0      0        2 
  31    chr31_897659     ZBoe    C    T        0      0        2 
  31    chr31_897659     ZGre    C    T        0      0        2 
  31    chr31_897659     ZHar    C    T        0      0        2 
  31    chr31_897659   Sample    C    T        0      0        2 
  31    chr31_898240     AAsi    G    A        0      0        2 
  31    chr31_898240     AKia    G    A        0      0        2 
  31    chr31_898240     AOna    G    A        0      0        2 
  31    chr31_898240     ASom    G    A        0      0        2 
  31    chr31_898240     HCab    G    A        0      0        2 
  31    chr31_898240     HPrz    G    A      0.5      1        2 
  31    chr31_898240     ZBoe    G    A        0      0        2 
  31    chr31_898240     ZGre    G    A        0      0        2 
  31    chr31_898240     ZHar    G    A        0      0        2 
  31    chr31_898240   Sample    G    A        0      0        2 
  31    chr31_899825     AAsi    T    C        0      0        2 
  31    chr31_899825     AKia    T    C        1      2        2 
  31    chr31_899825     AOna    T    C        1      2        2 
  31    chr31_899825     ASom    T    C        0      0        2 
  31    chr31_899825     HCab    T    C        0      0        2 
  31    chr31_899825     HPrz    T    C        0      0        2 
  31    chr31_899825     ZBoe    T    C        0      0        2 
  31    chr31_899825     ZGre    T    C        0      0        2 
  31    chr31_899825     ZHar    T    C        0      0        2 
  31    chr31_899825   Sample    T    C        0      0        2 
  31    chr31_900341     AAsi    C    A        0      0        2 
  31    chr31_900341     AKia    C    A        0      0        2 
  31    chr31_900341     AOna    C    A      0.5      1        2 
  31    chr31_900341     ASom    C    A        0      0        2 
  31    chr31_900341     HCab    C    A        0      0        2 
  31    chr31_900341     HPrz    C    A        0      0        2 
  31    chr31_900341     ZBoe    C    A        0      0        2 
  31    chr31_900341     ZGre    C    A        0      0        2 
  31    chr31_900341     ZHar    C    A        0      0        2 
  31    chr31_900341   Sample    C    A        0      0        2 
  31    chr31_904049     AAsi    C    G        0      0        2 
  31    chr31_904049     AKia    C    G      0.5      1        2 
  31    chr31_904049     AOna    C    G      0.5      1        2 
  31    chr31_904049     ASom    C    G        0      0        2 
  31    chr31_904049     HCab    C    G        0      0        2 
  31    chr31_904049     HPrz    C    G        0      0        2 
  31    chr31_904049     ZBoe    C    G        0      0        2 
  31    chr31_904049     ZGre    C    G        0      0        2 
  31    chr31_904049     ZHar    C    G        0      0        2 
  31    chr31_904049   Sample    C    G        0      0        2 
  31    chr31_905746     AAsi    G    T        0      0        2 
  31    chr31_905746     AKia    G    T        0      0        2 
  31    chr31_905746     AOna    G    T        0      0        2 
  31    chr31_905746     ASom    G    T        0      0        2 
  31    chr31_905746     HCab    G    T        0      0        2 
  31    chr31_905746     HPrz    G    T        0      0        2 
  31    chr31_905746     ZBoe    G    T        1      2        2 
  31    chr31_905746     ZGre    G    T        0      0        2 
  31    chr31_905746     ZHar    G    T        0      0        2 
  31    chr31_905746   Sample    G    T        0      0        2 
  31    chr31_907425     AAsi    G    A        0      0        2 
  31    chr31_907425     AKia    G    A        0      0        2 
  31    chr31_907425     AOna    G    A        0      0        2 
  31    chr31_907425     ASom    G    A        0      0        2 
  31    chr31_907425     HCab    G    A        1      2        2 
  31    chr31_907425     HPrz    G    A        1      2        2 
  31    chr31_907425     ZBoe    G    A        0      0        2 
  31    chr31_907425     ZGre    G    A        0      0        2 
  31    chr31_907425     ZHar    G    A        0      0        2 
  31    chr31_907425   Sample    G    A        0      0        2 
  31    chr31_915331     AAsi    A    C        0      0        2 
  31    chr31_915331     AKia    A    C        0      0        2 
  31    chr31_915331     AOna    A    C        0      0        2 
  31    chr31_915331     ASom    A    C        0      0        2 
  31    chr31_915331     HCab    A    C        0      0        2 
  31    chr31_915331     HPrz    A    C        0      0        2 
  31    chr31_915331     ZBoe    A    C        0      0        2 
  31    chr31_915331     ZGre    A    C        0      0        2 
  31    chr31_915331     ZHar    A    C      0.5      1        2 
  31    chr31_915331   Sample    A    C        0      0        2 
  31    chr31_916626     AAsi    G    A        0      0        2 
  31    chr31_916626     AKia    G    A        0      0        2 
  31    chr31_916626     AOna    G    A        0      0        2 
  31    chr31_916626     ASom    G    A        0      0        2 
  31    chr31_916626     HCab    G    A        1      2        2 
  31    chr31_916626     HPrz    G    A        1      2        2 
  31    chr31_916626     ZBoe    G    A        0      0        2 
  31    chr31_916626     ZGre    G    A        0      0        2 
  31    chr31_916626     ZHar    G    A        0      0        2 
  31    chr31_916626   Sample    G    A        0      0        2 
  31    chr31_917233     AAsi    T    C        0      0        2 
  31    chr31_917233     AKia    T    C      0.5      1        2 
  31    chr31_917233     AOna    T    C        0      0        2 
  31    chr31_917233     ASom    T    C        0      0        2 
  31    chr31_917233     HCab    T    C        0      0        2 
  31    chr31_917233     HPrz    T    C        0      0        2 
  31    chr31_917233     ZBoe    T    C        0      0        2 
  31    chr31_917233     ZGre    T    C        0      0        2 
  31    chr31_917233     ZHar    T    C        0      0        2 
  31    chr31_917233   Sample    T    C        0      0        2 
  31    chr31_920558     AAsi    A    G        0      0        2 
  31    chr31_920558     AKia    A    G        0      0        2 
  31    chr31_920558     AOna    A    G        0      0        2 
  31    chr31_920558     ASom    A    G        0      0        2 
  31    chr31_920558     HCab    A    G      0.5      1        2 
  31    chr31_920558     HPrz    A    G        0      0        2 
  31    chr31_920558     ZBoe    A    G        0      0        2 
  31    chr31_920558     ZGre    A    G        0      0        2 
  31    chr31_920558     ZHar    A    G        0      0        2 
  31    chr31_920558   Sample    A    G        0      0        2 
  31    chr31_922764     AAsi    T    G        0      0        2 
  31    chr31_922764     AKia    T    G        0      0        2 
  31    chr31_922764     AOna    T    G        0      0        2 
  31    chr31_922764     ASom    T    G        0      0        2 
  31    chr31_922764     HCab    T    G        0      0        2 
  31    chr31_922764     HPrz    T    G        0      0        2 
  31    chr31_922764     ZBoe    T    G        0      0        2 
  31    chr31_922764     ZGre    T    G        0      0        2 
  31    chr31_922764     ZHar    T    G      0.5      1        2 
  31    chr31_922764   Sample    T    G        0      0        2 
  31    chr31_929458     AAsi    T    C        0      0        2 
  31    chr31_929458     AKia    T    C        0      0        2 
  31    chr31_929458     AOna    T    C        0      0        2 
  31    chr31_929458     ASom    T    C        0      0        2 
  31    chr31_929458     HCab    T    C      0.5      1        2 
  31    chr31_929458     HPrz    T    C        0      0        2 
  31    chr31_929458     ZBoe    T    C        0      0        2 
  31    chr31_929458     ZGre    T    C        0      0        2 
  31    chr31_929458     ZHar    T    C        0      0        2 
  31    chr31_929458   Sample    T    C        0      0        2 
  31    chr31_932385     AAsi    A    G        0      0        2 
  31    chr31_932385     AKia    A    G        0      0        2 
  31    chr31_932385     AOna    A    G        0      0        2 
  31    chr31_932385     ASom    A    G        0      0        2 
  31    chr31_932385     HCab    A    G      0.5      1        2 
  31    chr31_932385     HPrz    A    G      0.5      1        2 
  31    chr31_932385     ZBoe    A    G        0      0        2 
  31    chr31_932385     ZGre    A    G        0      0        2 
  31    chr31_932385     ZHar    A    G        0      0        2 
  31    chr31_932385   Sample    A    G        0      0        2 
  31    chr31_932409     AAsi    G    A        0      0        2 
  31    chr31_932409     AKia    G    A        0      0        2 
  31    chr31_932409     AOna    G    A        0      0        2 
  31    chr31_932409     ASom    G    A        0      0        2 
  31    chr31_932409     HCab    G    A        0      0        2 
  31    chr31_932409     HPrz    G    A        0      0        2 
  31    chr31_932409     ZBoe    G    A        0      0        2 
  31    chr31_932409     ZGre    G    A      0.5      1        2 
  31    chr31_932409     ZHar    G    A        0      0        2 
  31    chr31_932409   Sample    G    A        0      0        2 
  31    chr31_937757     AAsi    A    G        0      0        2 
  31    chr31_937757     AKia    A    G        0      0        2 
  31    chr31_937757     AOna    A    G        0      0        2 
  31    chr31_937757     ASom    A    G        0      0        2 
  31    chr31_937757     HCab    A    G      0.5      1        2 
  31    chr31_937757     HPrz    A    G      0.5      1        2 
  31    chr31_937757     ZBoe    A    G        0      0        2 
  31    chr31_937757     ZGre    A    G        0      0        2 
  31    chr31_937757     ZHar    A    G        0      0        2 
  31    chr31_937757   Sample    A    G        0      0        2 
  31    chr31_947512     AAsi    T    C        0      0        2 
  31    chr31_947512     AKia    T    C        1      2        2 
  31    chr31_947512     AOna    T    C        1      2        2 
  31    chr31_947512     ASom    T    C        0      0        2 
  31    chr31_947512     HCab    T    C        0      0        2 
  31    chr31_947512     HPrz    T    C        0      0        2 
  31    chr31_947512     ZBoe    T    C        0      0        2 
  31    chr31_947512     ZGre    T    C        0      0        2 
  31    chr31_947512     ZHar    T    C        0      0        2 
  31    chr31_947512   Sample    T    C        0      0        2 
  31    chr31_962907     AAsi    C    T        0      0        2 
  31    chr31_962907     AKia    C    T        0      0        2 
  31    chr31_962907     AOna    C    T        0      0        2 
  31    chr31_962907     ASom    C    T        0      0        2 
  31    chr31_962907     HCab    C    T        0      0        2 
  31    chr31_962907     HPrz    C    T        0      0        2 
  31    chr31_962907     ZBoe    C    T        1      2        2 
  31    chr31_962907     ZGre    C    T      0.5      1        2 
  31    chr31_962907     ZHar    C    T        0      0        2 
  31    chr31_962907   Sample    C    T        0      0        2 
  31    chr31_963117     AAsi    A    G        0      0        2 
  31    chr31_963117     AKia    A    G        0      0        2 
  31    chr31_963117     AOna    A    G        0      0        2 
  31    chr31_963117     ASom    A    G        0      0        2 
  31    chr31_963117     HCab    A    G        0      0        2 
  31    chr31_963117     HPrz    A    G      0.5      1        2 
  31    chr31_963117     ZBoe    A    G        0      0        2 
  31    chr31_963117     ZGre    A    G        0      0        2 
  31    chr31_963117     ZHar    A    G        0      0        2 
  31    chr31_963117   Sample    A    G        0      0        2 
  31    chr31_966721     AAsi    T    C        0      0        2 
  31    chr31_966721     AKia    T    C        0      0        2 
  31    chr31_966721     AOna    T    C        0      0        2 
  31    chr31_966721     ASom    T    C        0      0        2 
  31    chr31_966721     HCab    T    C        0      0        2 
  31    chr31_966721     HPrz    T    C        0      0        2 
  31    chr31_966721     ZBoe    T    C        0      0        2 
  31    chr31_966721     ZGre    T    C        0      0        2 
  31    chr31_966721     ZHar    T    C      0.5      1        2 
  31    chr31_966721   Sample    T    C        0      0        2 
  31    chr31_967803     AAsi    T    C        0      0        2 
  31    chr31_967803     AKia    T    C        0      0        2 
  31    chr31_967803     AOna    T    C        0      0        2 
  31    chr31_967803     ASom    T    C        0      0        2 
  31    chr31_967803     HCab    T    C        1      2        2 
  31    chr31_967803     HPrz    T    C        1      2        2 
  31    chr31_967803     ZBoe    T    C        0      0        2 
  31    chr31_967803     ZGre    T    C        0      0        2 
  31    chr31_967803     ZHar    T    C        0      0        2 
  31    chr31_967803   Sample    T    C        0      0        2 
  31    chr31_969433     AAsi    A    G        0      0        2 
  31    chr31_969433     AKia    A    G        0      0        2 
  31    chr31_969433     AOna    A    G      0.5      1        2 
  31    chr31_969433     ASom    A    G        0      0        2 
  31    chr31_969433     HCab    A    G        0      0        2 
  31    chr31_969433     HPrz    A    G        0      0        2 
  31    chr31_969433     ZBoe    A    G        0      0        2 
  31    chr31_969433     ZGre    A    G        0      0        2 
  31    chr31_969433     ZHar    A    G        0      0        2 
  31    chr31_969433   Sample    A    G        0      0        2 
  31    chr31_973122     AAsi    G    C        0      0        2 
  31    chr31_973122     AKia    G    C        0      0        2 
  31    chr31_973122     AOna    G    C        0      0        2 
  31    chr31_973122     ASom    G    C        0      0        2 
  31    chr31_973122     HCab    G    C      0.5      1        2 
  31    chr31_973122     HPrz    G    C      0.5      1        2 
  31    chr31_973122     ZBoe    G    C        0      0        2 
  31    chr31_973122     ZGre    G    C        0      0        2 
  31    chr31_973122     ZHar    G    C        0      0        2 
  31    chr31_973122   Sample    G    C        0      0        2 
  31    chr31_974582     AAsi    C    T        0      0        2 
  31    chr31_974582     AKia    C    T        0      0        2 
  31    chr31_974582     AOna    C    T        0      0        2 
  31    chr31_974582     ASom    C    T        0      0        2 
  31    chr31_974582     HCab    C    T        0      0        2 
  31    chr31_974582     HPrz    C    T        0      0        2 
  31    chr31_974582     ZBoe    C    T        0      0        2 
  31    chr31_974582     ZGre    C    T        0      0        2 
  31    chr31_974582     ZHar    C    T        1      2        2 
  31    chr31_974582   Sample    C    T        0      0        2 
  31    chr31_976082     AAsi    A    G        0      0        2 
  31    chr31_976082     AKia    A    G        0      0        2 
  31    chr31_976082     AOna    A    G      0.5      1        2 
  31    chr31_976082     ASom    A    G        0      0        2 
  31    chr31_976082     HCab    A    G        0      0        2 
  31    chr31_976082     HPrz    A    G        0      0        2 
  31    chr31_976082     ZBoe    A    G        0      0        2 
  31    chr31_976082     ZGre    A    G        0      0        2 
  31    chr31_976082     ZHar    A    G        0      0        2 
  31    chr31_976082   Sample    A    G        0      0        2 
  31    chr31_981687     AAsi    A    G        0      0        2 
  31    chr31_981687     AKia    A    G        0      0        2 
  31    chr31_981687     AOna    A    G        0      0        2 
  31    chr31_981687     ASom    A    G        0      0        2 
  31    chr31_981687     HCab    A    G        1      2        2 
  31    chr31_981687     HPrz    A    G        1      2        2 
  31    chr31_981687     ZBoe    A    G        0      0        2 
  31    chr31_981687     ZGre    A    G        0      0        2 
  31    chr31_981687     ZHar    A    G        0      0        2 
  31    chr31_981687   Sample    A    G        0      0        2 
  31    chr31_988472     AAsi    T    G        0      0        2 
  31    chr31_988472     AKia    T    G        0      0        2 
  31    chr31_988472     AOna    T    G        0      0        2 
  31    chr31_988472     ASom    T    G        0      0        2 
  31    chr31_988472     HCab    T    G        1      2        2 
  31    chr31_988472     HPrz    T    G        1      2        2 
  31    chr31_988472     ZBoe    T    G        0      0        2 
  31    chr31_988472     ZGre    T    G        0      0        2 
  31    chr31_988472     ZHar    T    G        0      0        2 
  31    chr31_988472   Sample    T    G        0      0        2 
  31    chr31_989836     AAsi    A    G        0      0        2 
  31    chr31_989836     AKia    A    G        0      0        2 
  31    chr31_989836     AOna    A    G        0      0        2 
  31    chr31_989836     ASom    A    G        0      0        2 
  31    chr31_989836     HCab    A    G        0      0        2 
  31    chr31_989836     HPrz    A    G        0      0        2 
  31    chr31_989836     ZBoe    A    G        0      0        2 
  31    chr31_989836     ZGre    A    G        0      0        2 
  31    chr31_989836     ZHar    A    G      0.5      1        2 
  31    chr31_989836   Sample    A    G        0      0        2 
  31    chr31_990455     AAsi    T    C        0      0        2 
  31    chr31_990455     AKia    T    C        0      0        2 
  31    chr31_990455     AOna    T    C        0      0        2 
  31    chr31_990455     ASom    T    C        0      0        2 
  31    chr31_990455     HCab    T    C        1      2        2 
  31    chr31_990455     HPrz    T    C        1      2        2 
  31    chr31_990455     ZBoe    T    C        0      0        2 
  31    chr31_990455     ZGre    T    C        0      0        2 
  31    chr31_990455     ZHar    T    C        0      0        2 
  31    chr31_990455   Sample    T    C        0      0        2 
  31    chr31_998814     AAsi    C    A        0      0        2 
  31    chr31_998814     AKia    C    A        0      0        2 
  31    chr31_998814     AOna    C    A        0      0        2 
  31    chr31_998814     ASom    C    A        0      0        2 
  31    chr31_998814     HCab    C    A        1      2        2 
  31    chr31_998814     HPrz    C    A        1      2        2 
  31    chr31_998814     ZBoe    C    A        0      0        2 
  31    chr31_998814     ZGre    C    A        0      0        2 
  31    chr31_998814     ZHar    C    A        0      0        2 
  31    chr31_998814   Sample    C    A        0      0        2 
  31    chr31_999251     AAsi    G    T        1      2        2 
  31    chr31_999251     AKia    G    T        0      0        2 
  31    chr31_999251     AOna    G    T        0      0        2 
  31    chr31_999251     ASom    G    T        0      0        2 
  31    chr31_999251     HCab    G    T        0      0        2 
  31    chr31_999251     HPrz    G    T        0      0        2 
  31    chr31_999251     ZBoe    G    T        0      0        2 
  31    chr31_999251     ZGre    G    T        0      0        2 
  31    chr31_999251     ZHar    G    T        0      0        2 
  31    chr31_999251   Sample    G    T        1      2        2 
  31   chr31_1001018     AAsi    G    T        0      0        2 
  31   chr31_1001018     AKia    G    T        0      0        2 
  31   chr31_1001018     AOna    G    T        0      0        2 
  31   chr31_1001018     ASom    G    T        0      0        2 
  31   chr31_1001018     HCab    G    T        1      2        2 
  31   chr31_1001018     HPrz    G    T        1      2        2 
  31   chr31_1001018     ZBoe    G    T        0      0        2 
  31   chr31_1001018     ZGre    G    T        0      0        2 
  31   chr31_1001018     ZHar    G    T        0      0        2 
  31   chr31_1001018   Sample    G    T        0      0        2 
  31   chr31_1008659     AAsi    G    A        0      0        2 
  31   chr31_1008659     AKia    G    A        0      0        2 
  31   chr31_1008659     AOna    G    A        0      0        2 
  31   chr31_1008659     ASom    G    A        0      0        2 
  31   chr31_1008659     HCab    G    A        0      0        2 
  31   chr31_1008659     HPrz    G    A        0      0        2 
  31   chr31_1008659     ZBoe    G    A        1      2        2 
  31   chr31_1008659     ZGre    G    A        0      0        2 
  31   chr31_1008659     ZHar    G    A        0      0        2 
  31   chr31_1008659   Sample    G    A        0      0        2 
  31   chr31_1010136     AAsi    T    C        1      2        2 
  31   chr31_1010136     AKia    T    C        0      0        2 
  31   chr31_1010136     AOna    T    C        0      0        2 
  31   chr31_1010136     ASom    T    C        0      0        2 
  31   chr31_1010136     HCab    T    C        0      0        2 
  31   chr31_1010136     HPrz    T    C        0      0        2 
  31   chr31_1010136     ZBoe    T    C        0      0        2 
  31   chr31_1010136     ZGre    T    C        0      0        2 
  31   chr31_1010136     ZHar    T    C        0      0        2 
  31   chr31_1010136   Sample    T    C        1      2        2 
  31   chr31_1014716     AAsi    G    A        0      0        2 
  31   chr31_1014716     AKia    G    A        0      0        2 
  31   chr31_1014716     AOna    G    A        0      0        2 
  31   chr31_1014716     ASom    G    A        0      0        2 
  31   chr31_1014716     HCab    G    A        1      2        2 
  31   chr31_1014716     HPrz    G    A        1      2        2 
  31   chr31_1014716     ZBoe    G    A        0      0        2 
  31   chr31_1014716     ZGre    G    A        0      0        2 
  31   chr31_1014716     ZHar    G    A        0      0        2 
  31   chr31_1014716   Sample    G    A        0      0        2 
  31   chr31_1015388     AAsi    C    A        0      0        2 
  31   chr31_1015388     AKia    C    A        0      0        2 
  31   chr31_1015388     AOna    C    A        0      0        2 
  31   chr31_1015388     ASom    C    A        0      0        2 
  31   chr31_1015388     HCab    C    A        1      2        2 
  31   chr31_1015388     HPrz    C    A        1      2        2 
  31   chr31_1015388     ZBoe    C    A        0      0        2 
  31   chr31_1015388     ZGre    C    A        0      0        2 
  31   chr31_1015388     ZHar    C    A        0      0        2 
  31   chr31_1015388   Sample    C    A        0      0        2 
  31   chr31_1022068     AAsi    A    G        0      0        2 
  31   chr31_1022068     AKia    A    G        0      0        2 
  31   chr31_1022068     AOna    A    G        0      0        2 
  31   chr31_1022068     ASom    A    G        0      0        2 
  31   chr31_1022068     HCab    A    G        0      0        2 
  31   chr31_1022068     HPrz    A    G        0      0        2 
  31   chr31_1022068     ZBoe    A    G        1      2        2 
  31   chr31_1022068     ZGre    A    G        1      2        2 
  31   chr31_1022068     ZHar    A    G        1      2        2 
  31   chr31_1022068   Sample    A    G        0      0        2 
  31   chr31_1030693     AAsi    T    C        0      0        2 
  31   chr31_1030693     AKia    T    C        0      0        2 
  31   chr31_1030693     AOna    T    C        0      0        2 
  31   chr31_1030693     ASom    T    C        0      0        2 
  31   chr31_1030693     HCab    T    C        0      0        2 
  31   chr31_1030693     HPrz    T    C        0      0        2 
  31   chr31_1030693     ZBoe    T    C        0      0        2 
  31   chr31_1030693     ZGre    T    C        0      0        2 
  31   chr31_1030693     ZHar    T    C        1      2        2 
  31   chr31_1030693   Sample    T    C        0      0        2 
  31   chr31_1033230     AAsi    T    A        0      0        2 
  31   chr31_1033230     AKia    T    A        0      0        2 
  31   chr31_1033230     AOna    T    A        0      0        2 
  31   chr31_1033230     ASom    T    A        0      0        2 
  31   chr31_1033230     HCab    T    A        1      2        2 
  31   chr31_1033230     HPrz    T    A        1      2        2 
  31   chr31_1033230     ZBoe    T    A        0      0        2 
  31   chr31_1033230     ZGre    T    A        0      0        2 
  31   chr31_1033230     ZHar    T    A        0      0        2 
  31   chr31_1033230   Sample    T    A        0      0        2 
  31   chr31_1039731     AAsi    A    G        0      0        2 
  31   chr31_1039731     AKia    A    G      0.5      1        2 
  31   chr31_1039731     AOna    A    G      0.5      1        2 
  31   chr31_1039731     ASom    A    G        0      0        2 
  31   chr31_1039731     HCab    A    G        0      0        2 
  31   chr31_1039731     HPrz    A    G        0      0        2 
  31   chr31_1039731     ZBoe    A    G        0      0        2 
  31   chr31_1039731     ZGre    A    G        0      0        2 
  31   chr31_1039731     ZHar    A    G        0      0        2 
  31   chr31_1039731   Sample    A    G        0      0        2 
  31   chr31_1042749     AAsi    G    A        0      0        2 
  31   chr31_1042749     AKia    G    A        1      2        2 
  31   chr31_1042749     AOna    G    A      0.5      1        2 
  31   chr31_1042749     ASom    G    A        0      0        2 
  31   chr31_1042749     HCab    G    A        0      0        2 
  31   chr31_1042749     HPrz    G    A        0      0        2 
  31   chr31_1042749     ZBoe    G    A        0      0        2 
  31   chr31_1042749     ZGre    G    A        0      0        2 
  31   chr31_1042749     ZHar    G    A        0      0        2 
  31   chr31_1042749   Sample    G    A        0      0        2 
  31   chr31_1050897     AAsi    G    A        1      2        2 
  31   chr31_1050897     AKia    G    A        1      2        2 
  31   chr31_1050897     AOna    G    A      0.5      1        2 
  31   chr31_1050897     ASom    G    A        1      2        2 
  31   chr31_1050897     HCab    G    A        0      0        2 
  31   chr31_1050897     HPrz    G    A        0      0        2 
  31   chr31_1050897     ZBoe    G    A        0      0        2 
  31   chr31_1050897     ZGre    G    A        0      0        2 
  31   chr31_1050897     ZHar    G    A        0      0        2 
  31   chr31_1050897   Sample    G    A        1      2        2 
  31   chr31_1059249     AAsi    G    A        0      0        2 
  31   chr31_1059249     AKia    G    A        0      0        2 
  31   chr31_1059249     AOna    G    A        0      0        2 
  31   chr31_1059249     ASom    G    A        0      0        2 
  31   chr31_1059249     HCab    G    A        1      2        2 
  31   chr31_1059249     HPrz    G    A        1      2        2 
  31   chr31_1059249     ZBoe    G    A        0      0        2 
  31   chr31_1059249     ZGre    G    A        0      0        2 
  31   chr31_1059249     ZHar    G    A        0      0        2 
  31   chr31_1059249   Sample    G    A        0      0        2 
  31   chr31_1061436     AAsi    A    G        0      0        2 
  31   chr31_1061436     AKia    A    G        0      0        2 
  31   chr31_1061436     AOna    A    G        0      0        2 
  31   chr31_1061436     ASom    A    G        1      2        2 
  31   chr31_1061436     HCab    A    G        0      0        2 
  31   chr31_1061436     HPrz    A    G      0.5      1        2 
  31   chr31_1061436     ZBoe    A    G        0      0        2 
  31   chr31_1061436     ZGre    A    G        0      0        2 
  31   chr31_1061436     ZHar    A    G        0      0        2 
  31   chr31_1061436   Sample    A    G        0      0        2 
  31   chr31_1065634     AAsi    A    G        0      0        2 
  31   chr31_1065634     AKia    A    G        1      2        2 
  31   chr31_1065634     AOna    A    G        0      0        2 
  31   chr31_1065634     ASom    A    G        0      0        2 
  31   chr31_1065634     HCab    A    G        0      0        2 
  31   chr31_1065634     HPrz    A    G        0      0        2 
  31   chr31_1065634     ZBoe    A    G        0      0        2 
  31   chr31_1065634     ZGre    A    G        0      0        2 
  31   chr31_1065634     ZHar    A    G        0      0        2 
  31   chr31_1065634   Sample    A    G        0      0        2 
  31   chr31_1067944     AAsi    G    C        0      0        2 
  31   chr31_1067944     AKia    G    C        0      0        2 
  31   chr31_1067944     AOna    G    C        0      0        2 
  31   chr31_1067944     ASom    G    C        0      0        2 
  31   chr31_1067944     HCab    G    C        1      2        2 
  31   chr31_1067944     HPrz    G    C        1      2        2 
  31   chr31_1067944     ZBoe    G    C        0      0        2 
  31   chr31_1067944     ZGre    G    C        0      0        2 
  31   chr31_1067944     ZHar    G    C        0      0        2 
  31   chr31_1067944   Sample    G    C        0      0        2 
  31   chr31_1071622     AAsi    A    G        0      0        2 
  31   chr31_1071622     AKia    A    G        0      0        2 
  31   chr31_1071622     AOna    A    G        0      0        2 
  31   chr31_1071622     ASom    A    G        0      0        2 
  31   chr31_1071622     HCab    A    G        0      0        2 
  31   chr31_1071622     HPrz    A    G        0      0        2 
  31   chr31_1071622     ZBoe    A    G        0      0        2 
  31   chr31_1071622     ZGre    A    G      0.5      1        2 
  31   chr31_1071622     ZHar    A    G        0      0        2 
  31   chr31_1071622   Sample    A    G        0      0        2 
  31   chr31_1075567     AAsi    A    C        0      0        2 
  31   chr31_1075567     AKia    A    C        1      2        2 
  31   chr31_1075567     AOna    A    C        0      0        2 
  31   chr31_1075567     ASom    A    C        0      0        2 
  31   chr31_1075567     HCab    A    C        0      0        2 
  31   chr31_1075567     HPrz    A    C        0      0        2 
  31   chr31_1075567     ZBoe    A    C        0      0        2 
  31   chr31_1075567     ZGre    A    C        0      0        2 
  31   chr31_1075567     ZHar    A    C        0      0        2 
  31   chr31_1075567   Sample    A    C        0      0        2 
  31   chr31_1078510     AAsi    A    G        0      0        2 
  31   chr31_1078510     AKia    A    G        0      0        2 
  31   chr31_1078510     AOna    A    G        0      0        2 
  31   chr31_1078510     ASom    A    G        0      0        2 
  31   chr31_1078510     HCab    A    G        0      0        2 
  31   chr31_1078510     HPrz    A    G        0      0        2 
  31   chr31_1078510     ZBoe    A    G        0      0        2 
  31   chr31_1078510     ZGre    A    G      0.5      1        2 
  31   chr31_1078510     ZHar    A    G        0      0        2 
  31   chr31_1078510   Sample    A    G        0      0        2 
  31   chr31_1086802     AAsi    G    T        0      0        2 
  31   chr31_1086802     AKia    G    T        0      0        2 
  31   chr31_1086802     AOna    G    T        0      0        2 
  31   chr31_1086802     ASom    G    T        0      0        2 
  31   chr31_1086802     HCab    G    T        1      2        2 
  31   chr31_1086802     HPrz    G    T        1      2        2 
  31   chr31_1086802     ZBoe    G    T        0      0        2 
  31   chr31_1086802     ZGre    G    T        0      0        2 
  31   chr31_1086802     ZHar    G    T        0      0        2 
  31   chr31_1086802   Sample    G    T        0      0        2 
  31   chr31_1088090     AAsi    A    C        0      0        2 
  31   chr31_1088090     AKia    A    C        0      0        2 
  31   chr31_1088090     AOna    A    C        0      0        2 
  31   chr31_1088090     ASom    A    C        0      0        2 
  31   chr31_1088090     HCab    A    C        1      2        2 
  31   chr31_1088090     HPrz    A    C        1      2        2 
  31   chr31_1088090     ZBoe    A    C        0      0        2 
  31   chr31_1088090     ZGre    A    C        0      0        2 
  31   chr31_1088090     ZHar    A    C        0      0        2 
  31   chr31_1088090   Sample    A    C        0      0        2 
  31   chr31_1094795     AAsi    A    T        1      2        2 
  31   chr31_1094795     AKia    A    T        0      0        2 
  31   chr31_1094795     AOna    A    T        0      0        2 
  31   chr31_1094795     ASom    A    T        1      2        2 
  31   chr31_1094795     HCab    A    T        0      0        2 
  31   chr31_1094795     HPrz    A    T        0      0        2 
  31   chr31_1094795     ZBoe    A    T        0      0        2 
  31   chr31_1094795     ZGre    A    T        0      0        2 
  31   chr31_1094795     ZHar    A    T        0      0        2 
  31   chr31_1094795   Sample    A    T        1      2        2 
  31   chr31_1094880     AAsi    G    A        0      0        2 
  31   chr31_1094880     AKia    G    A        0      0        2 
  31   chr31_1094880     AOna    G    A        0      0        2 
  31   chr31_1094880     ASom    G    A        0      0        2 
  31   chr31_1094880     HCab    G    A        0      0        2 
  31   chr31_1094880     HPrz    G    A        0      0        2 
  31   chr31_1094880     ZBoe    G    A      0.5      1        2 
  31   chr31_1094880     ZGre    G    A        1      2        2 
  31   chr31_1094880     ZHar    G    A        0      0        2 
  31   chr31_1094880   Sample    G    A        0      0        2 
  31   chr31_1109360     AAsi    C    G        0      0        2 
  31   chr31_1109360     AKia    C    G        0      0        2 
  31   chr31_1109360     AOna    C    G        0      0        2 
  31   chr31_1109360     ASom    C    G        0      0        2 
  31   chr31_1109360     HCab    C    G        0      0        2 
  31   chr31_1109360     HPrz    C    G        0      0        2 
  31   chr31_1109360     ZBoe    C    G        1      2        2 
  31   chr31_1109360     ZGre    C    G        1      2        2 
  31   chr31_1109360     ZHar    C    G        1      2        2 
  31   chr31_1109360   Sample    C    G        0      0        2 
  31   chr31_1110614     AAsi    C    A        0      0        2 
  31   chr31_1110614     AKia    C    A        0      0        2 
  31   chr31_1110614     AOna    C    A        0      0        2 
  31   chr31_1110614     ASom    C    A        1      2        2 
  31   chr31_1110614     HCab    C    A        0      0        2 
  31   chr31_1110614     HPrz    C    A        0      0        2 
  31   chr31_1110614     ZBoe    C    A        0      0        2 
  31   chr31_1110614     ZGre    C    A        0      0        2 
  31   chr31_1110614     ZHar    C    A        0      0        2 
  31   chr31_1110614   Sample    C    A        0      0        2 
  31   chr31_1111102     AAsi    A    G        0      0        2 
  31   chr31_1111102     AKia    A    G        0      0        2 
  31   chr31_1111102     AOna    A    G        0      0        2 
  31   chr31_1111102     ASom    A    G        0      0        2 
  31   chr31_1111102     HCab    A    G        0      0        2 
  31   chr31_1111102     HPrz    A    G        0      0        2 
  31   chr31_1111102     ZBoe    A    G        0      0        2 
  31   chr31_1111102     ZGre    A    G        1      2        2 
  31   chr31_1111102     ZHar    A    G        0      0        2 
  31   chr31_1111102   Sample    A    G        0      0        2 
  31   chr31_1115862     AAsi    G    A        0      0        2 
  31   chr31_1115862     AKia    G    A        0      0        2 
  31   chr31_1115862     AOna    G    A        0      0        2 
  31   chr31_1115862     ASom    G    A        0      0        2 
  31   chr31_1115862     HCab    G    A        0      0        2 
  31   chr31_1115862     HPrz    G    A      0.5      1        2 
  31   chr31_1115862     ZBoe    G    A        0      0        2 
  31   chr31_1115862     ZGre    G    A        0      0        2 
  31   chr31_1115862     ZHar    G    A        0      0        2 
  31   chr31_1115862   Sample    G    A        0      0        2 
  31   chr31_1117915     AAsi    A    G        1      2        2 
  31   chr31_1117915     AKia    A    G        1      2        2 
  31   chr31_1117915     AOna    A    G        1      2        2 
  31   chr31_1117915     ASom    A    G        1      2        2 
  31   chr31_1117915     HCab    A    G        0      0        2 
  31   chr31_1117915     HPrz    A    G        0      0        2 
  31   chr31_1117915     ZBoe    A    G        0      0        2 
  31   chr31_1117915     ZGre    A    G        0      0        2 
  31   chr31_1117915     ZHar    A    G        0      0        2 
  31   chr31_1117915   Sample    A    G        1      2        2 
  31   chr31_1118137     AAsi    A    G        0      0        2 
  31   chr31_1118137     AKia    A    G        0      0        2 
  31   chr31_1118137     AOna    A    G      0.5      1        2 
  31   chr31_1118137     ASom    A    G        1      2        2 
  31   chr31_1118137     HCab    A    G        0      0        2 
  31   chr31_1118137     HPrz    A    G        0      0        2 
  31   chr31_1118137     ZBoe    A    G        0      0        2 
  31   chr31_1118137     ZGre    A    G        0      0        2 
  31   chr31_1118137     ZHar    A    G        0      0        2 
  31   chr31_1118137   Sample    A    G        0      0        2 
  31   chr31_1119199     AAsi    T    C        0      0        2 
  31   chr31_1119199     AKia    T    C        0      0        2 
  31   chr31_1119199     AOna    T    C      0.5      1        2 
  31   chr31_1119199     ASom    T    C        0      0        2 
  31   chr31_1119199     HCab    T    C        0      0        2 
  31   chr31_1119199     HPrz    T    C        0      0        2 
  31   chr31_1119199     ZBoe    T    C        0      0        2 
  31   chr31_1119199     ZGre    T    C        0      0        2 
  31   chr31_1119199     ZHar    T    C        0      0        2 
  31   chr31_1119199   Sample    T    C        0      0        2 
  31   chr31_1121124     AAsi    A    C        0      0        2 
  31   chr31_1121124     AKia    A    C        0      0        2 
  31   chr31_1121124     AOna    A    C        0      0        2 
  31   chr31_1121124     ASom    A    C        0      0        2 
  31   chr31_1121124     HCab    A    C        0      0        2 
  31   chr31_1121124     HPrz    A    C        0      0        2 
  31   chr31_1121124     ZBoe    A    C        0      0        2 
  31   chr31_1121124     ZGre    A    C      0.5      1        2 
  31   chr31_1121124     ZHar    A    C        0      0        2 
  31   chr31_1121124   Sample    A    C        0      0        2 
  31   chr31_1125177     AAsi    C    G        0      0        2 
  31   chr31_1125177     AKia    C    G        0      0        2 
  31   chr31_1125177     AOna    C    G        0      0        2 
  31   chr31_1125177     ASom    C    G        0      0        2 
  31   chr31_1125177     HCab    C    G        0      0        2 
  31   chr31_1125177     HPrz    C    G        0      0        2 
  31   chr31_1125177     ZBoe    C    G        0      0        2 
  31   chr31_1125177     ZGre    C    G      0.5      1        2 
  31   chr31_1125177     ZHar    C    G        0      0        2 
  31   chr31_1125177   Sample    C    G        0      0        2 
  31   chr31_1129060     AAsi    T    C        0      0        2 
  31   chr31_1129060     AKia    T    C        1      2        2 
  31   chr31_1129060     AOna    T    C        0      0        2 
  31   chr31_1129060     ASom    T    C        0      0        2 
  31   chr31_1129060     HCab    T    C        0      0        2 
  31   chr31_1129060     HPrz    T    C        0      0        2 
  31   chr31_1129060     ZBoe    T    C        0      0        2 
  31   chr31_1129060     ZGre    T    C        0      0        2 
  31   chr31_1129060     ZHar    T    C        0      0        2 
  31   chr31_1129060   Sample    T    C        0      0        2 
  31   chr31_1138214     AAsi    T    G        0      0        2 
  31   chr31_1138214     AKia    T    G        0      0        2 
  31   chr31_1138214     AOna    T    G        0      0        2 
  31   chr31_1138214     ASom    T    G        0      0        2 
  31   chr31_1138214     HCab    T    G        1      2        2 
  31   chr31_1138214     HPrz    T    G        1      2        2 
  31   chr31_1138214     ZBoe    T    G        0      0        2 
  31   chr31_1138214     ZGre    T    G        0      0        2 
  31   chr31_1138214     ZHar    T    G        0      0        2 
  31   chr31_1138214   Sample    T    G        0      0        2 
  31   chr31_1141879     AAsi    G    T        0      0        2 
  31   chr31_1141879     AKia    G    T        0      0        2 
  31   chr31_1141879     AOna    G    T        0      0        2 
  31   chr31_1141879     ASom    G    T        0      0        2 
  31   chr31_1141879     HCab    G    T        1      2        2 
  31   chr31_1141879     HPrz    G    T        1      2        2 
  31   chr31_1141879     ZBoe    G    T        0      0        2 
  31   chr31_1141879     ZGre    G    T        0      0        2 
  31   chr31_1141879     ZHar    G    T        0      0        2 
  31   chr31_1141879   Sample    G    T        0      0        2 
  31   chr31_1142266     AAsi    T    C        0      0        2 
  31   chr31_1142266     AKia    T    C        0      0        2 
  31   chr31_1142266     AOna    T    C        0      0        2 
  31   chr31_1142266     ASom    T    C        0      0        2 
  31   chr31_1142266     HCab    T    C        0      0        2 
  31   chr31_1142266     HPrz    T    C        0      0        2 
  31   chr31_1142266     ZBoe    T    C        0      0        2 
  31   chr31_1142266     ZGre    T    C      0.5      1        2 
  31   chr31_1142266     ZHar    T    C        0      0        2 
  31   chr31_1142266   Sample    T    C        0      0        2 
  31   chr31_1160035     AAsi    C    T        0      0        2 
  31   chr31_1160035     AKia    C    T        0      0        2 
  31   chr31_1160035     AOna    C    T        0      0        2 
  31   chr31_1160035     ASom    C    T        0      0        2 
  31   chr31_1160035     HCab    C    T        1      2        2 
  31   chr31_1160035     HPrz    C    T        1      2        2 
  31   chr31_1160035     ZBoe    C    T        0      0        2 
  31   chr31_1160035     ZGre    C    T        0      0        2 
  31   chr31_1160035     ZHar    C    T        0      0        2 
  31   chr31_1160035   Sample    C    T        0      0        2 
  31   chr31_1160673     AAsi    T    C        0      0        2 
  31   chr31_1160673     AKia    T    C        0      0        2 
  31   chr31_1160673     AOna    T    C      0.5      1        2 
  31   chr31_1160673     ASom    T    C        0      0        2 
  31   chr31_1160673     HCab    T    C        0      0        2 
  31   chr31_1160673     HPrz    T    C        0      0        2 
  31   chr31_1160673     ZBoe    T    C        0      0        2 
  31   chr31_1160673     ZGre    T    C        0      0        2 
  31   chr31_1160673     ZHar    T    C        0      0        2 
  31   chr31_1160673   Sample    T    C        0      0        2 
  31   chr31_1166951     AAsi    G    T        0      0        2 
  31   chr31_1166951     AKia    G    T        0      0        2 
  31   chr31_1166951     AOna    G    T        0      0        2 
  31   chr31_1166951     ASom    G    T        0      0        2 
  31   chr31_1166951     HCab    G    T        0      0        2 
  31   chr31_1166951     HPrz    G    T        0      0        2 
  31   chr31_1166951     ZBoe    G    T        1      2        2 
  31   chr31_1166951     ZGre    G    T        0      0        2 
  31   chr31_1166951     ZHar    G    T        0      0        2 
  31   chr31_1166951   Sample    G    T        0      0        2 
  31   chr31_1182053     AAsi    T    C        0      0        2 
  31   chr31_1182053     AKia    T    C        0      0        2 
  31   chr31_1182053     AOna    T    C        0      0        2 
  31   chr31_1182053     ASom    T    C        0      0        2 
  31   chr31_1182053     HCab    T    C        0      0        2 
  31   chr31_1182053     HPrz    T    C      0.5      1        2 
  31   chr31_1182053     ZBoe    T    C        0      0        2 
  31   chr31_1182053     ZGre    T    C        0      0        2 
  31   chr31_1182053     ZHar    T    C        0      0        2 
  31   chr31_1182053   Sample    T    C        0      0        2 
  31   chr31_1182425     AAsi    G    A        0      0        2 
  31   chr31_1182425     AKia    G    A      0.5      1        2 
  31   chr31_1182425     AOna    G    A        0      0        2 
  31   chr31_1182425     ASom    G    A        0      0        2 
  31   chr31_1182425     HCab    G    A        0      0        2 
  31   chr31_1182425     HPrz    G    A        0      0        2 
  31   chr31_1182425     ZBoe    G    A        0      0        2 
  31   chr31_1182425     ZGre    G    A        0      0        2 
  31   chr31_1182425     ZHar    G    A        0      0        2 
  31   chr31_1182425   Sample    G    A        0      0        2 
  31   chr31_1194081     AAsi    T    G        0      0        2 
  31   chr31_1194081     AKia    T    G      0.5      1        2 
  31   chr31_1194081     AOna    T    G      0.5      1        2 
  31   chr31_1194081     ASom    T    G        0      0        2 
  31   chr31_1194081     HCab    T    G        0      0        2 
  31   chr31_1194081     HPrz    T    G        0      0        2 
  31   chr31_1194081     ZBoe    T    G        0      0        2 
  31   chr31_1194081     ZGre    T    G        0      0        2 
  31   chr31_1194081     ZHar    T    G        0      0        2 
  31   chr31_1194081   Sample    T    G        0      0        2 
  31   chr31_1199124     AAsi    T    C        0      0        2 
  31   chr31_1199124     AKia    T    C        0      0        2 
  31   chr31_1199124     AOna    T    C      0.5      1        2 
  31   chr31_1199124     ASom    T    C        0      0        2 
  31   chr31_1199124     HCab    T    C        0      0        2 
  31   chr31_1199124     HPrz    T    C        0      0        2 
  31   chr31_1199124     ZBoe    T    C        0      0        2 
  31   chr31_1199124     ZGre    T    C        0      0        2 
  31   chr31_1199124     ZHar    T    C        0      0        2 
  31   chr31_1199124   Sample    T    C        0      0        2 
  31   chr31_1200914     AAsi    G    T        0      0        2 
  31   chr31_1200914     AKia    G    T        0      0        2 
  31   chr31_1200914     AOna    G    T        0      0        2 
  31   chr31_1200914     ASom    G    T        0      0        2 
  31   chr31_1200914     HCab    G    T        0      0        2 
  31   chr31_1200914     HPrz    G    T        0      0        2 
  31   chr31_1200914     ZBoe    G    T        1      2        2 
  31   chr31_1200914     ZGre    G    T        0      0        2 
  31   chr31_1200914     ZHar    G    T        0      0        2 
  31   chr31_1200914   Sample    G    T        0      0        2 
  31   chr31_1208899     AAsi    A    G        0      0        2 
  31   chr31_1208899     AKia    A    G        0      0        2 
  31   chr31_1208899     AOna    A    G        0      0        2 
  31   chr31_1208899     ASom    A    G        0      0        2 
  31   chr31_1208899     HCab    A    G        0      0        2 
  31   chr31_1208899     HPrz    A    G        0      0        2 
  31   chr31_1208899     ZBoe    A    G        0      0        2 
  31   chr31_1208899     ZGre    A    G      0.5      1        2 
  31   chr31_1208899     ZHar    A    G        0      0        2 
  31   chr31_1208899   Sample    A    G        0      0        2 
  31   chr31_1209257     AAsi    A    G        0      0        2 
  31   chr31_1209257     AKia    A    G        0      0        2 
  31   chr31_1209257     AOna    A    G        0      0        2 
  31   chr31_1209257     ASom    A    G        0      0        2 
  31   chr31_1209257     HCab    A    G        0      0        2 
  31   chr31_1209257     HPrz    A    G        0      0        2 
  31   chr31_1209257     ZBoe    A    G        0      0        2 
  31   chr31_1209257     ZGre    A    G      0.5      1        2 
  31   chr31_1209257     ZHar    A    G        0      0        2 
  31   chr31_1209257   Sample    A    G        0      0        2 
  31   chr31_1211087     AAsi    C    T        0      0        2 
  31   chr31_1211087     AKia    C    T        0      0        2 
  31   chr31_1211087     AOna    C    T        0      0        2 
  31   chr31_1211087     ASom    C    T        0      0        2 
  31   chr31_1211087     HCab    C    T        0      0        2 
  31   chr31_1211087     HPrz    C    T        0      0        2 
  31   chr31_1211087     ZBoe    C    T        0      0        2 
  31   chr31_1211087     ZGre    C    T        0      0        2 
  31   chr31_1211087     ZHar    C    T        1      2        2 
  31   chr31_1211087   Sample    C    T        0      0        2 
  31   chr31_1216598     AAsi    T    G        0      0        2 
  31   chr31_1216598     AKia    T    G        1      2        2 
  31   chr31_1216598     AOna    T    G        1      2        2 
  31   chr31_1216598     ASom    T    G        0      0        2 
  31   chr31_1216598     HCab    T    G        0      0        2 
  31   chr31_1216598     HPrz    T    G        0      0        2 
  31   chr31_1216598     ZBoe    T    G        0      0        2 
  31   chr31_1216598     ZGre    T    G        0      0        2 
  31   chr31_1216598     ZHar    T    G        0      0        2 
  31   chr31_1216598   Sample    T    G        0      0        2 
  31   chr31_1217591     AAsi    G    A        0      0        2 
  31   chr31_1217591     AKia    G    A        1      2        2 
  31   chr31_1217591     AOna    G    A        1      2        2 
  31   chr31_1217591     ASom    G    A        0      0        2 
  31   chr31_1217591     HCab    G    A        0      0        2 
  31   chr31_1217591     HPrz    G    A        0      0        2 
  31   chr31_1217591     ZBoe    G    A        0      0        2 
  31   chr31_1217591     ZGre    G    A        0      0        2 
  31   chr31_1217591     ZHar    G    A        0      0        2 
  31   chr31_1217591   Sample    G    A        0      0        2 
  31   chr31_1217766     AAsi    T    C        0      0        2 
  31   chr31_1217766     AKia    T    C        1      2        2 
  31   chr31_1217766     AOna    T    C        1      2        2 
  31   chr31_1217766     ASom    T    C        0      0        2 
  31   chr31_1217766     HCab    T    C        0      0        2 
  31   chr31_1217766     HPrz    T    C        0      0        2 
  31   chr31_1217766     ZBoe    T    C        0      0        2 
  31   chr31_1217766     ZGre    T    C        0      0        2 
  31   chr31_1217766     ZHar    T    C        0      0        2 
  31   chr31_1217766   Sample    T    C        0      0        2 
  31   chr31_1219484     AAsi    T    G        0      0        2 
  31   chr31_1219484     AKia    T    G        0      0        2 
  31   chr31_1219484     AOna    T    G        0      0        2 
  31   chr31_1219484     ASom    T    G        0      0        2 
  31   chr31_1219484     HCab    T    G        1      2        2 
  31   chr31_1219484     HPrz    T    G        1      2        2 
  31   chr31_1219484     ZBoe    T    G        0      0        2 
  31   chr31_1219484     ZGre    T    G        0      0        2 
  31   chr31_1219484     ZHar    T    G        0      0        2 
  31   chr31_1219484   Sample    T    G        0      0        2 
  31   chr31_1223412     AAsi    A    G        0      0        2 
  31   chr31_1223412     AKia    A    G        0      0        2 
  31   chr31_1223412     AOna    A    G        0      0        2 
  31   chr31_1223412     ASom    A    G        0      0        2 
  31   chr31_1223412     HCab    A    G        0      0        2 
  31   chr31_1223412     HPrz    A    G        0      0        2 
  31   chr31_1223412     ZBoe    A    G        1      2        2 
  31   chr31_1223412     ZGre    A    G        0      0        2 
  31   chr31_1223412     ZHar    A    G        0      0        2 
  31   chr31_1223412   Sample    A    G        0      0        2 
  31   chr31_1225104     AAsi    A    G        0      0        2 
  31   chr31_1225104     AKia    A    G      0.5      1        2 
  31   chr31_1225104     AOna    A    G        0      0        2 
  31   chr31_1225104     ASom    A    G        0      0        2 
  31   chr31_1225104     HCab    A    G        0      0        2 
  31   chr31_1225104     HPrz    A    G        0      0        2 
  31   chr31_1225104     ZBoe    A    G        0      0        2 
  31   chr31_1225104     ZGre    A    G        0      0        2 
  31   chr31_1225104     ZHar    A    G        0      0        2 
  31   chr31_1225104   Sample    A    G        0      0        2 
  31   chr31_1227482     AAsi    T    C        0      0        2 
  31   chr31_1227482     AKia    T    C        0      0        2 
  31   chr31_1227482     AOna    T    C        0      0        2 
  31   chr31_1227482     ASom    T    C        0      0        2 
  31   chr31_1227482     HCab    T    C        0      0        2 
  31   chr31_1227482     HPrz    T    C        0      0        2 
  31   chr31_1227482     ZBoe    T    C        0      0        2 
  31   chr31_1227482     ZGre    T    C      0.5      1        2 
  31   chr31_1227482     ZHar    T    C        0      0        2 
  31   chr31_1227482   Sample    T    C        0      0        2 
  31   chr31_1230228     AAsi    T    C        0      0        2 
  31   chr31_1230228     AKia    T    C        0      0        2 
  31   chr31_1230228     AOna    T    C        0      0        2 
  31   chr31_1230228     ASom    T    C        0      0        2 
  31   chr31_1230228     HCab    T    C      0.5      1        2 
  31   chr31_1230228     HPrz    T    C        0      0        2 
  31   chr31_1230228     ZBoe    T    C        0      0        2 
  31   chr31_1230228     ZGre    T    C        0      0        2 
  31   chr31_1230228     ZHar    T    C        0      0        2 
  31   chr31_1230228   Sample    T    C        0      0        2 
  31   chr31_1233061     AAsi    T    C        0      0        2 
  31   chr31_1233061     AKia    T    C        1      2        2 
  31   chr31_1233061     AOna    T    C      0.5      1        2 
  31   chr31_1233061     ASom    T    C        0      0        2 
  31   chr31_1233061     HCab    T    C        0      0        2 
  31   chr31_1233061     HPrz    T    C        0      0        2 
  31   chr31_1233061     ZBoe    T    C        0      0        2 
  31   chr31_1233061     ZGre    T    C        0      0        2 
  31   chr31_1233061     ZHar    T    C        0      0        2 
  31   chr31_1233061   Sample    T    C        0      0        2 
  31   chr31_1235886     AAsi    T    G        0      0        2 
  31   chr31_1235886     AKia    T    G        0      0        2 
  31   chr31_1235886     AOna    T    G        0      0        2 
  31   chr31_1235886     ASom    T    G        0      0        2 
  31   chr31_1235886     HCab    T    G        0      0        2 
  31   chr31_1235886     HPrz    T    G        0      0        2 
  31   chr31_1235886     ZBoe    T    G        0      0        2 
  31   chr31_1235886     ZGre    T    G      0.5      1        2 
  31   chr31_1235886     ZHar    T    G        0      0        2 
  31   chr31_1235886   Sample    T    G        0      0        2 
  31   chr31_1253471     AAsi    G    C        0      0        2 
  31   chr31_1253471     AKia    G    C        0      0        2 
  31   chr31_1253471     AOna    G    C        0      0        2 
  31   chr31_1253471     ASom    G    C        0      0        2 
  31   chr31_1253471     HCab    G    C      0.5      1        2 
  31   chr31_1253471     HPrz    G    C        1      2        2 
  31   chr31_1253471     ZBoe    G    C        0      0        2 
  31   chr31_1253471     ZGre    G    C        0      0        2 
  31   chr31_1253471     ZHar    G    C        0      0        2 
  31   chr31_1253471   Sample    G    C        0      0        2 
  31   chr31_1254380     AAsi    T    C        0      0        2 
  31   chr31_1254380     AKia    T    C        0      0        2 
  31   chr31_1254380     AOna    T    C        0      0        2 
  31   chr31_1254380     ASom    T    C        0      0        2 
  31   chr31_1254380     HCab    T    C        0      0        2 
  31   chr31_1254380     HPrz    T    C        0      0        2 
  31   chr31_1254380     ZBoe    T    C        0      0        2 
  31   chr31_1254380     ZGre    T    C        0      0        2 
  31   chr31_1254380     ZHar    T    C        1      2        2 
  31   chr31_1254380   Sample    T    C        0      0        2 
  31   chr31_1255714     AAsi    C    G        0      0        2 
  31   chr31_1255714     AKia    C    G        0      0        2 
  31   chr31_1255714     AOna    C    G        0      0        2 
  31   chr31_1255714     ASom    C    G        0      0        2 
  31   chr31_1255714     HCab    C    G        0      0        2 
  31   chr31_1255714     HPrz    C    G      0.5      1        2 
  31   chr31_1255714     ZBoe    C    G        0      0        2 
  31   chr31_1255714     ZGre    C    G        0      0        2 
  31   chr31_1255714     ZHar    C    G        0      0        2 
  31   chr31_1255714   Sample    C    G        0      0        2 
  31   chr31_1258630     AAsi    C    G        0      0        2 
  31   chr31_1258630     AKia    C    G      0.5      1        2 
  31   chr31_1258630     AOna    C    G      0.5      1        2 
  31   chr31_1258630     ASom    C    G        0      0        2 
  31   chr31_1258630     HCab    C    G        0      0        2 
  31   chr31_1258630     HPrz    C    G        0      0        2 
  31   chr31_1258630     ZBoe    C    G        0      0        2 
  31   chr31_1258630     ZGre    C    G        0      0        2 
  31   chr31_1258630     ZHar    C    G        0      0        2 
  31   chr31_1258630   Sample    C    G        0      0        2 
  31   chr31_1260485     AAsi    C    T        1      2        2 
  31   chr31_1260485     AKia    C    T        0      0        2 
  31   chr31_1260485     AOna    C    T        0      0        2 
  31   chr31_1260485     ASom    C    T        1      2        2 
  31   chr31_1260485     HCab    C    T        0      0        2 
  31   chr31_1260485     HPrz    C    T        0      0        2 
  31   chr31_1260485     ZBoe    C    T        0      0        2 
  31   chr31_1260485     ZGre    C    T        0      0        2 
  31   chr31_1260485     ZHar    C    T        0      0        2 
  31   chr31_1260485   Sample    C    T        1      2        2 
  31   chr31_1262056     AAsi    A    G        0      0        2 
  31   chr31_1262056     AKia    A    G        0      0        2 
  31   chr31_1262056     AOna    A    G        0      0        2 
  31   chr31_1262056     ASom    A    G        0      0        2 
  31   chr31_1262056     HCab    A    G        1      2        2 
  31   chr31_1262056     HPrz    A    G        1      2        2 
  31   chr31_1262056     ZBoe    A    G        0      0        2 
  31   chr31_1262056     ZGre    A    G        0      0        2 
  31   chr31_1262056     ZHar    A    G        1      2        2 
  31   chr31_1262056   Sample    A    G        0      0        2 
  31   chr31_1262086     AAsi    G    T        0      0        2 
  31   chr31_1262086     AKia    G    T      0.5      1        2 
  31   chr31_1262086     AOna    G    T        1      2        2 
  31   chr31_1262086     ASom    G    T        0      0        2 
  31   chr31_1262086     HCab    G    T        0      0        2 
  31   chr31_1262086     HPrz    G    T        0      0        2 
  31   chr31_1262086     ZBoe    G    T        0      0        2 
  31   chr31_1262086     ZGre    G    T        0      0        2 
  31   chr31_1262086     ZHar    G    T        0      0        2 
  31   chr31_1262086   Sample    G    T        0      0        2 
  31   chr31_1263068     AAsi    A    G        0      0        2 
  31   chr31_1263068     AKia    A    G      0.5      1        2 
  31   chr31_1263068     AOna    A    G        0      0        2 
  31   chr31_1263068     ASom    A    G        0      0        2 
  31   chr31_1263068     HCab    A    G        0      0        2 
  31   chr31_1263068     HPrz    A    G        0      0        2 
  31   chr31_1263068     ZBoe    A    G        0      0        2 
  31   chr31_1263068     ZGre    A    G        0      0        2 
  31   chr31_1263068     ZHar    A    G        0      0        2 
  31   chr31_1263068   Sample    A    G        0      0        2 
  31   chr31_1266545     AAsi    T    C        0      0        2 
  31   chr31_1266545     AKia    T    C        0      0        2 
  31   chr31_1266545     AOna    T    C        0      0        2 
  31   chr31_1266545     ASom    T    C        0      0        2 
  31   chr31_1266545     HCab    T    C        0      0        2 
  31   chr31_1266545     HPrz    T    C        0      0        2 
  31   chr31_1266545     ZBoe    T    C      0.5      1        2 
  31   chr31_1266545     ZGre    T    C        0      0        2 
  31   chr31_1266545     ZHar    T    C        0      0        2 
  31   chr31_1266545   Sample    T    C        0      0        2 
  31   chr31_1270600     AAsi    A    G        0      0        2 
  31   chr31_1270600     AKia    A    G        1      2        2 
  31   chr31_1270600     AOna    A    G        1      2        2 
  31   chr31_1270600     ASom    A    G        0      0        2 
  31   chr31_1270600     HCab    A    G        0      0        2 
  31   chr31_1270600     HPrz    A    G        0      0        2 
  31   chr31_1270600     ZBoe    A    G        0      0        2 
  31   chr31_1270600     ZGre    A    G        0      0        2 
  31   chr31_1270600     ZHar    A    G        0      0        2 
  31   chr31_1270600   Sample    A    G        0      0        2 
  31   chr31_1276144     AAsi    A    G        0      0        2 
  31   chr31_1276144     AKia    A    G        1      2        2 
  31   chr31_1276144     AOna    A    G        0      0        2 
  31   chr31_1276144     ASom    A    G        0      0        2 
  31   chr31_1276144     HCab    A    G        0      0        2 
  31   chr31_1276144     HPrz    A    G        0      0        2 
  31   chr31_1276144     ZBoe    A    G        0      0        2 
  31   chr31_1276144     ZGre    A    G        0      0        2 
  31   chr31_1276144     ZHar    A    G        0      0        2 
  31   chr31_1276144   Sample    A    G        0      0        2 
  31   chr31_1279072     AAsi    T    C      0.5      1        2 
  31   chr31_1279072     AKia    T    C        0      0        2 
  31   chr31_1279072     AOna    T    C        0      0        2 
  31   chr31_1279072     ASom    T    C        0      0        2 
  31   chr31_1279072     HCab    T    C        0      0        2 
  31   chr31_1279072     HPrz    T    C        0      0        2 
  31   chr31_1279072     ZBoe    T    C        0      0        2 
  31   chr31_1279072     ZGre    T    C        0      0        2 
  31   chr31_1279072     ZHar    T    C        0      0        2 
  31   chr31_1279072   Sample    T    C        0      0        2 
  31   chr31_1280072     AAsi    T    C        0      0        2 
  31   chr31_1280072     AKia    T    C        0      0        2 
  31   chr31_1280072     AOna    T    C        0      0        2 
  31   chr31_1280072     ASom    T    C        0      0        2 
  31   chr31_1280072     HCab    T    C        1      2        2 
  31   chr31_1280072     HPrz    T    C        0      0        2 
  31   chr31_1280072     ZBoe    T    C        0      0        2 
  31   chr31_1280072     ZGre    T    C        0      0        2 
  31   chr31_1280072     ZHar    T    C        0      0        2 
  31   chr31_1280072   Sample    T    C        0      0        2 
  31   chr31_1283023     AAsi    T    C        0      0        2 
  31   chr31_1283023     AKia    T    C        0      0        2 
  31   chr31_1283023     AOna    T    C        0      0        2 
  31   chr31_1283023     ASom    T    C        0      0        2 
  31   chr31_1283023     HCab    T    C        0      0        2 
  31   chr31_1283023     HPrz    T    C        0      0        2 
  31   chr31_1283023     ZBoe    T    C        0      0        2 
  31   chr31_1283023     ZGre    T    C        1      2        2 
  31   chr31_1283023     ZHar    T    C        0      0        2 
  31   chr31_1283023   Sample    T    C        0      0        2 
  31   chr31_1283466     AAsi    T    A        0      0        2 
  31   chr31_1283466     AKia    T    A        0      0        2 
  31   chr31_1283466     AOna    T    A        0      0        2 
  31   chr31_1283466     ASom    T    A        1      2        2 
  31   chr31_1283466     HCab    T    A        0      0        2 
  31   chr31_1283466     HPrz    T    A        0      0        2 
  31   chr31_1283466     ZBoe    T    A        0      0        2 
  31   chr31_1283466     ZGre    T    A        0      0        2 
  31   chr31_1283466     ZHar    T    A        0      0        2 
  31   chr31_1283466   Sample    T    A        0      0        2 
  31   chr31_1283623     AAsi    A    G        0      0        2 
  31   chr31_1283623     AKia    A    G        0      0        2 
  31   chr31_1283623     AOna    A    G        0      0        2 
  31   chr31_1283623     ASom    A    G        0      0        2 
  31   chr31_1283623     HCab    A    G        0      0        2 
  31   chr31_1283623     HPrz    A    G        0      0        2 
  31   chr31_1283623     ZBoe    A    G      0.5      1        2 
  31   chr31_1283623     ZGre    A    G        0      0        2 
  31   chr31_1283623     ZHar    A    G        0      0        2 
  31   chr31_1283623   Sample    A    G        0      0        2 
  31   chr31_1284263     AAsi    C    A      0.5      1        2 
  31   chr31_1284263     AKia    C    A        0      0        2 
  31   chr31_1284263     AOna    C    A        0      0        2 
  31   chr31_1284263     ASom    C    A        0      0        2 
  31   chr31_1284263     HCab    C    A        0      0        2 
  31   chr31_1284263     HPrz    C    A        0      0        2 
  31   chr31_1284263     ZBoe    C    A        0      0        2 
  31   chr31_1284263     ZGre    C    A        0      0        2 
  31   chr31_1284263     ZHar    C    A        0      0        2 
  31   chr31_1284263   Sample    C    A        0      0        2 
  31   chr31_1284996     AAsi    T    C      0.5      1        2 
  31   chr31_1284996     AKia    T    C        0      0        2 
  31   chr31_1284996     AOna    T    C        0      0        2 
  31   chr31_1284996     ASom    T    C        0      0        2 
  31   chr31_1284996     HCab    T    C        0      0        2 
  31   chr31_1284996     HPrz    T    C        0      0        2 
  31   chr31_1284996     ZBoe    T    C        0      0        2 
  31   chr31_1284996     ZGre    T    C        0      0        2 
  31   chr31_1284996     ZHar    T    C        0      0        2 
  31   chr31_1284996   Sample    T    C        1      2        2 
  31   chr31_1288906     AAsi    C    T        0      0        2 
  31   chr31_1288906     AKia    C    T        0      0        2 
  31   chr31_1288906     AOna    C    T        0      0        2 
  31   chr31_1288906     ASom    C    T        0      0        2 
  31   chr31_1288906     HCab    C    T        0      0        2 
  31   chr31_1288906     HPrz    C    T      0.5      1        2 
  31   chr31_1288906     ZBoe    C    T        0      0        2 
  31   chr31_1288906     ZGre    C    T        0      0        2 
  31   chr31_1288906     ZHar    C    T        0      0        2 
  31   chr31_1288906   Sample    C    T        0      0        2 
  31   chr31_1294878     AAsi    A    G        0      0        2 
  31   chr31_1294878     AKia    A    G        0      0        2 
  31   chr31_1294878     AOna    A    G        0      0        2 
  31   chr31_1294878     ASom    A    G        0      0        2 
  31   chr31_1294878     HCab    A    G        1      2        2 
  31   chr31_1294878     HPrz    A    G        1      2        2 
  31   chr31_1294878     ZBoe    A    G        0      0        2 
  31   chr31_1294878     ZGre    A    G        0      0        2 
  31   chr31_1294878     ZHar    A    G        0      0        2 
  31   chr31_1294878   Sample    A    G        0      0        2 
  31   chr31_1296366     AAsi    T    C        0      0        2 
  31   chr31_1296366     AKia    T    C        0      0        2 
  31   chr31_1296366     AOna    T    C        0      0        2 
  31   chr31_1296366     ASom    T    C        0      0        2 
  31   chr31_1296366     HCab    T    C        1      2        2 
  31   chr31_1296366     HPrz    T    C        1      2        2 
  31   chr31_1296366     ZBoe    T    C        0      0        2 
  31   chr31_1296366     ZGre    T    C        0      0        2 
  31   chr31_1296366     ZHar    T    C        0      0        2 
  31   chr31_1296366   Sample    T    C        0      0        2 
  31   chr31_1297670     AAsi    T    C        0      0        2 
  31   chr31_1297670     AKia    T    C        0      0        2 
  31   chr31_1297670     AOna    T    C        0      0        2 
  31   chr31_1297670     ASom    T    C        0      0        2 
  31   chr31_1297670     HCab    T    C        1      2        2 
  31   chr31_1297670     HPrz    T    C        1      2        2 
  31   chr31_1297670     ZBoe    T    C        0      0        2 
  31   chr31_1297670     ZGre    T    C        0      0        2 
  31   chr31_1297670     ZHar    T    C        0      0        2 
  31   chr31_1297670   Sample    T    C        0      0        2 
  31   chr31_1299541     AAsi    G    A        0      0        2 
  31   chr31_1299541     AKia    G    A        0      0        2 
  31   chr31_1299541     AOna    G    A        0      0        2 
  31   chr31_1299541     ASom    G    A        0      0        2 
  31   chr31_1299541     HCab    G    A        1      2        2 
  31   chr31_1299541     HPrz    G    A        1      2        2 
  31   chr31_1299541     ZBoe    G    A        0      0        2 
  31   chr31_1299541     ZGre    G    A        0      0        2 
  31   chr31_1299541     ZHar    G    A        0      0        2 
  31   chr31_1299541   Sample    G    A        0      0        2 
  31   chr31_1312460     AAsi    C    G        0      0        2 
  31   chr31_1312460     AKia    C    G        0      0        2 
  31   chr31_1312460     AOna    C    G      0.5      1        2 
  31   chr31_1312460     ASom    C    G        0      0        2 
  31   chr31_1312460     HCab    C    G        0      0        2 
  31   chr31_1312460     HPrz    C    G        0      0        2 
  31   chr31_1312460     ZBoe    C    G        0      0        2 
  31   chr31_1312460     ZGre    C    G        0      0        2 
  31   chr31_1312460     ZHar    C    G        0      0        2 
  31   chr31_1312460   Sample    C    G        0      0        2 
  31   chr31_1316922     AAsi    G    A        0      0        2 
  31   chr31_1316922     AKia    G    A        0      0        2 
  31   chr31_1316922     AOna    G    A        0      0        2 
  31   chr31_1316922     ASom    G    A        0      0        2 
  31   chr31_1316922     HCab    G    A        0      0        2 
  31   chr31_1316922     HPrz    G    A        0      0        2 
  31   chr31_1316922     ZBoe    G    A        0      0        2 
  31   chr31_1316922     ZGre    G    A      0.5      1        2 
  31   chr31_1316922     ZHar    G    A        0      0        2 
  31   chr31_1316922   Sample    G    A        0      0        2 
  31   chr31_1322892     AAsi    A    C        0      0        2 
  31   chr31_1322892     AKia    A    C        0      0        2 
  31   chr31_1322892     AOna    A    C      0.5      1        2 
  31   chr31_1322892     ASom    A    C        0      0        2 
  31   chr31_1322892     HCab    A    C        0      0        2 
  31   chr31_1322892     HPrz    A    C        0      0        2 
  31   chr31_1322892     ZBoe    A    C        0      0        2 
  31   chr31_1322892     ZGre    A    C        0      0        2 
  31   chr31_1322892     ZHar    A    C        0      0        2 
  31   chr31_1322892   Sample    A    C        0      0        2 
  31   chr31_1323724     AAsi    T    C        0      0        2 
  31   chr31_1323724     AKia    T    C        0      0        2 
  31   chr31_1323724     AOna    T    C        0      0        2 
  31   chr31_1323724     ASom    T    C        0      0        2 
  31   chr31_1323724     HCab    T    C        1      2        2 
  31   chr31_1323724     HPrz    T    C        1      2        2 
  31   chr31_1323724     ZBoe    T    C        0      0        2 
  31   chr31_1323724     ZGre    T    C        0      0        2 
  31   chr31_1323724     ZHar    T    C        0      0        2 
  31   chr31_1323724   Sample    T    C        0      0        2 
  31   chr31_1325938     AAsi    C    G        1      2        2 
  31   chr31_1325938     AKia    C    G        0      0        2 
  31   chr31_1325938     AOna    C    G        0      0        2 
  31   chr31_1325938     ASom    C    G        1      2        2 
  31   chr31_1325938     HCab    C    G        0      0        2 
  31   chr31_1325938     HPrz    C    G        0      0        2 
  31   chr31_1325938     ZBoe    C    G        0      0        2 
  31   chr31_1325938     ZGre    C    G        0      0        2 
  31   chr31_1325938     ZHar    C    G        0      0        2 
  31   chr31_1325938   Sample    C    G        1      2        2 
  31   chr31_1341845     AAsi    G    T        0      0        2 
  31   chr31_1341845     AKia    G    T        0      0        2 
  31   chr31_1341845     AOna    G    T        0      0        2 
  31   chr31_1341845     ASom    G    T        0      0        2 
  31   chr31_1341845     HCab    G    T        1      2        2 
  31   chr31_1341845     HPrz    G    T        1      2        2 
  31   chr31_1341845     ZBoe    G    T        0      0        2 
  31   chr31_1341845     ZGre    G    T        0      0        2 
  31   chr31_1341845     ZHar    G    T        0      0        2 
  31   chr31_1341845   Sample    G    T        0      0        2 
  31   chr31_1342292     AAsi    G    A        0      0        2 
  31   chr31_1342292     AKia    G    A        0      0        2 
  31   chr31_1342292     AOna    G    A        0      0        2 
  31   chr31_1342292     ASom    G    A        0      0        2 
  31   chr31_1342292     HCab    G    A        0      0        2 
  31   chr31_1342292     HPrz    G    A        0      0        2 
  31   chr31_1342292     ZBoe    G    A        0      0        2 
  31   chr31_1342292     ZGre    G    A        0      0        2 
  31   chr31_1342292     ZHar    G    A        1      2        2 
  31   chr31_1342292   Sample    G    A        0      0        2 
  31   chr31_1345113     AAsi    A    G        0      0        2 
  31   chr31_1345113     AKia    A    G        0      0        2 
  31   chr31_1345113     AOna    A    G        0      0        2 
  31   chr31_1345113     ASom    A    G        0      0        2 
  31   chr31_1345113     HCab    A    G        1      2        2 
  31   chr31_1345113     HPrz    A    G        1      2        2 
  31   chr31_1345113     ZBoe    A    G        0      0        2 
  31   chr31_1345113     ZGre    A    G        0      0        2 
  31   chr31_1345113     ZHar    A    G        0      0        2 
  31   chr31_1345113   Sample    A    G        0      0        2 
  31   chr31_1345636     AAsi    A    G        0      0        2 
  31   chr31_1345636     AKia    A    G        0      0        2 
  31   chr31_1345636     AOna    A    G        0      0        2 
  31   chr31_1345636     ASom    A    G        0      0        2 
  31   chr31_1345636     HCab    A    G        0      0        2 
  31   chr31_1345636     HPrz    A    G        0      0        2 
  31   chr31_1345636     ZBoe    A    G        0      0        2 
  31   chr31_1345636     ZGre    A    G        0      0        2 
  31   chr31_1345636     ZHar    A    G      0.5      1        2 
  31   chr31_1345636   Sample    A    G        0      0        2 
  31   chr31_1346105     AAsi    T    A        0      0        2 
  31   chr31_1346105     AKia    T    A        0      0        2 
  31   chr31_1346105     AOna    T    A      0.5      1        2 
  31   chr31_1346105     ASom    T    A        0      0        2 
  31   chr31_1346105     HCab    T    A        0      0        2 
  31   chr31_1346105     HPrz    T    A        0      0        2 
  31   chr31_1346105     ZBoe    T    A        0      0        2 
  31   chr31_1346105     ZGre    T    A        0      0        2 
  31   chr31_1346105     ZHar    T    A        0      0        2 
  31   chr31_1346105   Sample    T    A        0      0        2 
  31   chr31_1346894     AAsi    A    G        0      0        2 
  31   chr31_1346894     AKia    A    G        0      0        2 
  31   chr31_1346894     AOna    A    G        0      0        2 
  31   chr31_1346894     ASom    A    G        0      0        2 
  31   chr31_1346894     HCab    A    G      0.5      1        2 
  31   chr31_1346894     HPrz    A    G      0.5      1        2 
  31   chr31_1346894     ZBoe    A    G        0      0        2 
  31   chr31_1346894     ZGre    A    G        0      0        2 
  31   chr31_1346894     ZHar    A    G        0      0        2 
  31   chr31_1346894   Sample    A    G        0      0        2 
  31   chr31_1362129     AAsi    A    C        0      0        2 
  31   chr31_1362129     AKia    A    C        0      0        2 
  31   chr31_1362129     AOna    A    C        0      0        2 
  31   chr31_1362129     ASom    A    C        0      0        2 
  31   chr31_1362129     HCab    A    C      0.5      1        2 
  31   chr31_1362129     HPrz    A    C        1      2        2 
  31   chr31_1362129     ZBoe    A    C        0      0        2 
  31   chr31_1362129     ZGre    A    C        0      0        2 
  31   chr31_1362129     ZHar    A    C        0      0        2 
  31   chr31_1362129   Sample    A    C        0      0        2 
  31   chr31_1367905     AAsi    G    A        0      0        2 
  31   chr31_1367905     AKia    G    A        1      2        2 
  31   chr31_1367905     AOna    G    A        0      0        2 
  31   chr31_1367905     ASom    G    A        0      0        2 
  31   chr31_1367905     HCab    G    A        0      0        2 
  31   chr31_1367905     HPrz    G    A        0      0        2 
  31   chr31_1367905     ZBoe    G    A        0      0        2 
  31   chr31_1367905     ZGre    G    A        0      0        2 
  31   chr31_1367905     ZHar    G    A        0      0        2 
  31   chr31_1367905   Sample    G    A        0      0        2 
  31   chr31_1368149     AAsi    C    T        0      0        2 
  31   chr31_1368149     AKia    C    T        0      0        2 
  31   chr31_1368149     AOna    C    T        0      0        2 
  31   chr31_1368149     ASom    C    T        0      0        2 
  31   chr31_1368149     HCab    C    T        0      0        2 
  31   chr31_1368149     HPrz    C    T        0      0        2 
  31   chr31_1368149     ZBoe    C    T      0.5      1        2 
  31   chr31_1368149     ZGre    C    T        0      0        2 
  31   chr31_1368149     ZHar    C    T        0      0        2 
  31   chr31_1368149   Sample    C    T        0      0        2 
  31   chr31_1370747     AAsi    C    T        0      0        2 
  31   chr31_1370747     AKia    C    T        0      0        2 
  31   chr31_1370747     AOna    C    T        0      0        2 
  31   chr31_1370747     ASom    C    T        0      0        2 
  31   chr31_1370747     HCab    C    T        0      0        2 
  31   chr31_1370747     HPrz    C    T        0      0        2 
  31   chr31_1370747     ZBoe    C    T      0.5      1        2 
  31   chr31_1370747     ZGre    C    T        0      0        2 
  31   chr31_1370747     ZHar    C    T        0      0        2 
  31   chr31_1370747   Sample    C    T        0      0        2 
  31   chr31_1373960     AAsi    T    C        1      2        2 
  31   chr31_1373960     AKia    T    C        0      0        2 
  31   chr31_1373960     AOna    T    C        1      2        2 
  31   chr31_1373960     ASom    T    C        1      2        2 
  31   chr31_1373960     HCab    T    C        0      0        2 
  31   chr31_1373960     HPrz    T    C        0      0        2 
  31   chr31_1373960     ZBoe    T    C        0      0        2 
  31   chr31_1373960     ZGre    T    C        0      0        2 
  31   chr31_1373960     ZHar    T    C        0      0        2 
  31   chr31_1373960   Sample    T    C        1      2        2 
  31   chr31_1375691     AAsi    T    G        0      0        2 
  31   chr31_1375691     AKia    T    G        0      0        2 
  31   chr31_1375691     AOna    T    G        0      0        2 
  31   chr31_1375691     ASom    T    G        0      0        2 
  31   chr31_1375691     HCab    T    G        1      2        2 
  31   chr31_1375691     HPrz    T    G        1      2        2 
  31   chr31_1375691     ZBoe    T    G        0      0        2 
  31   chr31_1375691     ZGre    T    G        0      0        2 
  31   chr31_1375691     ZHar    T    G        0      0        2 
  31   chr31_1375691   Sample    T    G        0      0        2 
  31   chr31_1391040     AAsi    T    C        0      0        2 
  31   chr31_1391040     AKia    T    C        0      0        2 
  31   chr31_1391040     AOna    T    C        0      0        2 
  31   chr31_1391040     ASom    T    C        0      0        2 
  31   chr31_1391040     HCab    T    C        0      0        2 
  31   chr31_1391040     HPrz    T    C      0.5      1        2 
  31   chr31_1391040     ZBoe    T    C        0      0        2 
  31   chr31_1391040     ZGre    T    C        0      0        2 
  31   chr31_1391040     ZHar    T    C      0.5      1        2 
  31   chr31_1391040   Sample    T    C        0      0        2 
  31   chr31_1391994     AAsi    G    A        0      0        2 
  31   chr31_1391994     AKia    G    A        0      0        2 
  31   chr31_1391994     AOna    G    A        0      0        2 
  31   chr31_1391994     ASom    G    A        0      0        2 
  31   chr31_1391994     HCab    G    A        0      0        2 
  31   chr31_1391994     HPrz    G    A        0      0        2 
  31   chr31_1391994     ZBoe    G    A        0      0        2 
  31   chr31_1391994     ZGre    G    A        0      0        2 
  31   chr31_1391994     ZHar    G    A      0.5      1        2 
  31   chr31_1391994   Sample    G    A        0      0        2 
  31   chr31_1399102     AAsi    C    A        0      0        2 
  31   chr31_1399102     AKia    C    A        0      0        2 
  31   chr31_1399102     AOna    C    A        0      0        2 
  31   chr31_1399102     ASom    C    A        0      0        2 
  31   chr31_1399102     HCab    C    A      0.5      1        2 
  31   chr31_1399102     HPrz    C    A        0      0        2 
  31   chr31_1399102     ZBoe    C    A        0      0        2 
  31   chr31_1399102     ZGre    C    A        0      0        2 
  31   chr31_1399102     ZHar    C    A        0      0        2 
  31   chr31_1399102   Sample    C    A        0      0        2 
  31   chr31_1405886     AAsi    C    T        0      0        2 
  31   chr31_1405886     AKia    C    T        0      0        2 
  31   chr31_1405886     AOna    C    T        0      0        2 
  31   chr31_1405886     ASom    C    T        0      0        2 
  31   chr31_1405886     HCab    C    T        0      0        2 
  31   chr31_1405886     HPrz    C    T        0      0        2 
  31   chr31_1405886     ZBoe    C    T        0      0        2 
  31   chr31_1405886     ZGre    C    T        0      0        2 
  31   chr31_1405886     ZHar    C    T      0.5      1        2 
  31   chr31_1405886   Sample    C    T        0      0        2 
  31   chr31_1406604     AAsi    A    T        0      0        2 
  31   chr31_1406604     AKia    A    T        0      0        2 
  31   chr31_1406604     AOna    A    T        0      0        2 
  31   chr31_1406604     ASom    A    T        0      0        2 
  31   chr31_1406604     HCab    A    T        0      0        2 
  31   chr31_1406604     HPrz    A    T        0      0        2 
  31   chr31_1406604     ZBoe    A    T        0      0        2 
  31   chr31_1406604     ZGre    A    T        0      0        2 
  31   chr31_1406604     ZHar    A    T      0.5      1        2 
  31   chr31_1406604   Sample    A    T        0      0        2 
  31   chr31_1427902     AAsi    A    G        0      0        2 
  31   chr31_1427902     AKia    A    G        0      0        2 
  31   chr31_1427902     AOna    A    G        0      0        2 
  31   chr31_1427902     ASom    A    G        0      0        2 
  31   chr31_1427902     HCab    A    G        0      0        2 
  31   chr31_1427902     HPrz    A    G        0      0        2 
  31   chr31_1427902     ZBoe    A    G        0      0        2 
  31   chr31_1427902     ZGre    A    G      0.5      1        2 
  31   chr31_1427902     ZHar    A    G        0      0        2 
  31   chr31_1427902   Sample    A    G        0      0        2 
  31   chr31_1429769     AAsi    A    G        0      0        2 
  31   chr31_1429769     AKia    A    G        0      0        2 
  31   chr31_1429769     AOna    A    G        0      0        2 
  31   chr31_1429769     ASom    A    G        0      0        2 
  31   chr31_1429769     HCab    A    G        0      0        2 
  31   chr31_1429769     HPrz    A    G        0      0        2 
  31   chr31_1429769     ZBoe    A    G        0      0        2 
  31   chr31_1429769     ZGre    A    G        0      0        2 
  31   chr31_1429769     ZHar    A    G      0.5      1        2 
  31   chr31_1429769   Sample    A    G        0      0        2 
  31   chr31_1432185     AAsi    T    C        0      0        2 
  31   chr31_1432185     AKia    T    C        0      0        2 
  31   chr31_1432185     AOna    T    C      0.5      1        2 
  31   chr31_1432185     ASom    T    C        0      0        2 
  31   chr31_1432185     HCab    T    C        0      0        2 
  31   chr31_1432185     HPrz    T    C        0      0        2 
  31   chr31_1432185     ZBoe    T    C        0      0        2 
  31   chr31_1432185     ZGre    T    C        0      0        2 
  31   chr31_1432185     ZHar    T    C        0      0        2 
  31   chr31_1432185   Sample    T    C        0      0        2 
  31   chr31_1432688     AAsi    C    A        0      0        2 
  31   chr31_1432688     AKia    C    A        0      0        2 
  31   chr31_1432688     AOna    C    A        0      0        2 
  31   chr31_1432688     ASom    C    A        1      2        2 
  31   chr31_1432688     HCab    C    A        0      0        2 
  31   chr31_1432688     HPrz    C    A        0      0        2 
  31   chr31_1432688     ZBoe    C    A        0      0        2 
  31   chr31_1432688     ZGre    C    A        0      0        2 
  31   chr31_1432688     ZHar    C    A        0      0        2 
  31   chr31_1432688   Sample    C    A        0      0        2 
  31   chr31_1445564     AAsi    T    C        0      0        2 
  31   chr31_1445564     AKia    T    C        0      0        2 
  31   chr31_1445564     AOna    T    C        0      0        2 
  31   chr31_1445564     ASom    T    C        0      0        2 
  31   chr31_1445564     HCab    T    C      0.5      1        2 
  31   chr31_1445564     HPrz    T    C        0      0        2 
  31   chr31_1445564     ZBoe    T    C        0      0        2 
  31   chr31_1445564     ZGre    T    C        0      0        2 
  31   chr31_1445564     ZHar    T    C        0      0        2 
  31   chr31_1445564   Sample    T    C        0      0        2 
  31   chr31_1451503     AAsi    A    T        0      0        2 
  31   chr31_1451503     AKia    A    T        0      0        2 
  31   chr31_1451503     AOna    A    T        0      0        2 
  31   chr31_1451503     ASom    A    T        0      0        2 
  31   chr31_1451503     HCab    A    T        1      2        2 
  31   chr31_1451503     HPrz    A    T        1      2        2 
  31   chr31_1451503     ZBoe    A    T        0      0        2 
  31   chr31_1451503     ZGre    A    T        0      0        2 
  31   chr31_1451503     ZHar    A    T        0      0        2 
  31   chr31_1451503   Sample    A    T        0      0        2 
  31   chr31_1459184     AAsi    A    C        0      0        2 
  31   chr31_1459184     AKia    A    C        0      0        2 
  31   chr31_1459184     AOna    A    C        0      0        2 
  31   chr31_1459184     ASom    A    C        0      0        2 
  31   chr31_1459184     HCab    A    C        0      0        2 
  31   chr31_1459184     HPrz    A    C        0      0        2 
  31   chr31_1459184     ZBoe    A    C      0.5      1        2 
  31   chr31_1459184     ZGre    A    C        0      0        2 
  31   chr31_1459184     ZHar    A    C        0      0        2 
  31   chr31_1459184   Sample    A    C        0      0        2 
  31   chr31_1460276     AAsi    G    C        0      0        2 
  31   chr31_1460276     AKia    G    C        0      0        2 
  31   chr31_1460276     AOna    G    C        0      0        2 
  31   chr31_1460276     ASom    G    C        0      0        2 
  31   chr31_1460276     HCab    G    C        0      0        2 
  31   chr31_1460276     HPrz    G    C        0      0        2 
  31   chr31_1460276     ZBoe    G    C      0.5      1        2 
  31   chr31_1460276     ZGre    G    C        0      0        2 
  31   chr31_1460276     ZHar    G    C        0      0        2 
  31   chr31_1460276   Sample    G    C        0      0        2 
  31   chr31_1463281     AAsi    G    A        0      0        2 
  31   chr31_1463281     AKia    G    A        0      0        2 
  31   chr31_1463281     AOna    G    A        0      0        2 
  31   chr31_1463281     ASom    G    A        0      0        2 
  31   chr31_1463281     HCab    G    A        0      0        2 
  31   chr31_1463281     HPrz    G    A        0      0        2 
  31   chr31_1463281     ZBoe    G    A      0.5      1        2 
  31   chr31_1463281     ZGre    G    A        0      0        2 
  31   chr31_1463281     ZHar    G    A        0      0        2 
  31   chr31_1463281   Sample    G    A        0      0        2 
  31   chr31_1467675     AAsi    A    G        1      2        2 
  31   chr31_1467675     AKia    A    G        0      0        2 
  31   chr31_1467675     AOna    A    G        0      0        2 
  31   chr31_1467675     ASom    A    G        1      2        2 
  31   chr31_1467675     HCab    A    G        0      0        2 
  31   chr31_1467675     HPrz    A    G        0      0        2 
  31   chr31_1467675     ZBoe    A    G        0      0        2 
  31   chr31_1467675     ZGre    A    G        0      0        2 
  31   chr31_1467675     ZHar    A    G        0      0        2 
  31   chr31_1467675   Sample    A    G        0      0        2 
  31   chr31_1471424     AAsi    G    C        0      0        2 
  31   chr31_1471424     AKia    G    C        0      0        2 
  31   chr31_1471424     AOna    G    C        0      0        2 
  31   chr31_1471424     ASom    G    C        0      0        2 
  31   chr31_1471424     HCab    G    C        0      0        2 
  31   chr31_1471424     HPrz    G    C        0      0        2 
  31   chr31_1471424     ZBoe    G    C        1      2        2 
  31   chr31_1471424     ZGre    G    C        0      0        2 
  31   chr31_1471424     ZHar    G    C        0      0        2 
  31   chr31_1471424   Sample    G    C        0      0        2 
  31   chr31_1472682     AAsi    A    G        0      0        2 
  31   chr31_1472682     AKia    A    G      0.5      1        2 
  31   chr31_1472682     AOna    A    G      0.5      1        2 
  31   chr31_1472682     ASom    A    G        0      0        2 
  31   chr31_1472682     HCab    A    G        0      0        2 
  31   chr31_1472682     HPrz    A    G        0      0        2 
  31   chr31_1472682     ZBoe    A    G        0      0        2 
  31   chr31_1472682     ZGre    A    G        0      0        2 
  31   chr31_1472682     ZHar    A    G        0      0        2 
  31   chr31_1472682   Sample    A    G        0      0        2 
  31   chr31_1472759     AAsi    C    T        0      0        2 
  31   chr31_1472759     AKia    C    T        0      0        2 
  31   chr31_1472759     AOna    C    T        0      0        2 
  31   chr31_1472759     ASom    C    T        0      0        2 
  31   chr31_1472759     HCab    C    T        0      0        2 
  31   chr31_1472759     HPrz    C    T        0      0        2 
  31   chr31_1472759     ZBoe    C    T        0      0        2 
  31   chr31_1472759     ZGre    C    T      0.5      1        2 
  31   chr31_1472759     ZHar    C    T        0      0        2 
  31   chr31_1472759   Sample    C    T        0      0        2 
  31   chr31_1476466     AAsi    T    C        0      0        2 
  31   chr31_1476466     AKia    T    C        0      0        2 
  31   chr31_1476466     AOna    T    C      0.5      1        2 
  31   chr31_1476466     ASom    T    C        0      0        2 
  31   chr31_1476466     HCab    T    C        0      0        2 
  31   chr31_1476466     HPrz    T    C        0      0        2 
  31   chr31_1476466     ZBoe    T    C        0      0        2 
  31   chr31_1476466     ZGre    T    C        0      0        2 
  31   chr31_1476466     ZHar    T    C        0      0        2 
  31   chr31_1476466   Sample    T    C        0      0        2 
  31   chr31_1478812     AAsi    A    T        0      0        2 
  31   chr31_1478812     AKia    A    T        0      0        2 
  31   chr31_1478812     AOna    A    T        0      0        2 
  31   chr31_1478812     ASom    A    T        0      0        2 
  31   chr31_1478812     HCab    A    T        1      2        2 
  31   chr31_1478812     HPrz    A    T        1      2        2 
  31   chr31_1478812     ZBoe    A    T        0      0        2 
  31   chr31_1478812     ZGre    A    T        0      0        2 
  31   chr31_1478812     ZHar    A    T        0      0        2 
  31   chr31_1478812   Sample    A    T        0      0        2 
  31   chr31_1480055     AAsi    A    T        0      0        2 
  31   chr31_1480055     AKia    A    T      0.5      1        2 
  31   chr31_1480055     AOna    A    T      0.5      1        2 
  31   chr31_1480055     ASom    A    T        0      0        2 
  31   chr31_1480055     HCab    A    T        0      0        2 
  31   chr31_1480055     HPrz    A    T        0      0        2 
  31   chr31_1480055     ZBoe    A    T        0      0        2 
  31   chr31_1480055     ZGre    A    T        0      0        2 
  31   chr31_1480055     ZHar    A    T        0      0        2 
  31   chr31_1480055   Sample    A    T        0      0        2 
  31   chr31_1498016     AAsi    C    T        1      2        2 
  31   chr31_1498016     AKia    C    T        1      2        2 
  31   chr31_1498016     AOna    C    T        1      2        2 
  31   chr31_1498016     ASom    C    T        1      2        2 
  31   chr31_1498016     HCab    C    T        0      0        2 
  31   chr31_1498016     HPrz    C    T        0      0        2 
  31   chr31_1498016     ZBoe    C    T        0      0        2 
  31   chr31_1498016     ZGre    C    T        0      0        2 
  31   chr31_1498016     ZHar    C    T        0      0        2 
  31   chr31_1498016   Sample    C    T        1      2        2 
  31   chr31_1508039     AAsi    C    G        1      2        2 
  31   chr31_1508039     AKia    C    G        0      0        2 
  31   chr31_1508039     AOna    C    G        0      0        2 
  31   chr31_1508039     ASom    C    G        1      2        2 
  31   chr31_1508039     HCab    C    G        0      0        2 
  31   chr31_1508039     HPrz    C    G        0      0        2 
  31   chr31_1508039     ZBoe    C    G        0      0        2 
  31   chr31_1508039     ZGre    C    G        0      0        2 
  31   chr31_1508039     ZHar    C    G        0      0        2 
  31   chr31_1508039   Sample    C    G        1      2        2 
  31   chr31_1512675     AAsi    T    C        0      0        2 
  31   chr31_1512675     AKia    T    C        0      0        2 
  31   chr31_1512675     AOna    T    C        0      0        2 
  31   chr31_1512675     ASom    T    C        0      0        2 
  31   chr31_1512675     HCab    T    C        0      0        2 
  31   chr31_1512675     HPrz    T    C        0      0        2 
  31   chr31_1512675     ZBoe    T    C        1      2        2 
  31   chr31_1512675     ZGre    T    C        0      0        2 
  31   chr31_1512675     ZHar    T    C        0      0        2 
  31   chr31_1512675   Sample    T    C        0      0        2 
  31   chr31_1514009     AAsi    A    C        0      0        2 
  31   chr31_1514009     AKia    A    C        0      0        2 
  31   chr31_1514009     AOna    A    C      0.5      1        2 
  31   chr31_1514009     ASom    A    C        0      0        2 
  31   chr31_1514009     HCab    A    C        0      0        2 
  31   chr31_1514009     HPrz    A    C        0      0        2 
  31   chr31_1514009     ZBoe    A    C        0      0        2 
  31   chr31_1514009     ZGre    A    C        0      0        2 
  31   chr31_1514009     ZHar    A    C        0      0        2 
  31   chr31_1514009   Sample    A    C        0      0        2 
  31   chr31_1517059     AAsi    C    G        0      0        2 
  31   chr31_1517059     AKia    C    G        1      2        2 
  31   chr31_1517059     AOna    C    G        1      2        2 
  31   chr31_1517059     ASom    C    G        0      0        2 
  31   chr31_1517059     HCab    C    G        0      0        2 
  31   chr31_1517059     HPrz    C    G        0      0        2 
  31   chr31_1517059     ZBoe    C    G        0      0        2 
  31   chr31_1517059     ZGre    C    G        0      0        2 
  31   chr31_1517059     ZHar    C    G        0      0        2 
  31   chr31_1517059   Sample    C    G        0      0        2 
  31   chr31_1517980     AAsi    C    A        1      2        2 
  31   chr31_1517980     AKia    C    A        0      0        2 
  31   chr31_1517980     AOna    C    A        0      0        2 
  31   chr31_1517980     ASom    C    A        1      2        2 
  31   chr31_1517980     HCab    C    A        1      2        2 
  31   chr31_1517980     HPrz    C    A        1      2        2 
  31   chr31_1517980     ZBoe    C    A        0      0        2 
  31   chr31_1517980     ZGre    C    A        0      0        2 
  31   chr31_1517980     ZHar    C    A        0      0        2 
  31   chr31_1517980   Sample    C    A        1      2        2 
  31   chr31_1529519     AAsi    A    G        0      0        2 
  31   chr31_1529519     AKia    A    G        1      2        2 
  31   chr31_1529519     AOna    A    G        1      2        2 
  31   chr31_1529519     ASom    A    G        0      0        2 
  31   chr31_1529519     HCab    A    G        0      0        2 
  31   chr31_1529519     HPrz    A    G        0      0        2 
  31   chr31_1529519     ZBoe    A    G        0      0        2 
  31   chr31_1529519     ZGre    A    G        0      0        2 
  31   chr31_1529519     ZHar    A    G        0      0        2 
  31   chr31_1529519   Sample    A    G        0      0        2 
  31   chr31_1544494     AAsi    C    T        0      0        2 
  31   chr31_1544494     AKia    C    T        0      0        2 
  31   chr31_1544494     AOna    C    T        0      0        2 
  31   chr31_1544494     ASom    C    T        0      0        2 
  31   chr31_1544494     HCab    C    T        0      0        2 
  31   chr31_1544494     HPrz    C    T        0      0        2 
  31   chr31_1544494     ZBoe    C    T        1      2        2 
  31   chr31_1544494     ZGre    C    T        1      2        2 
  31   chr31_1544494     ZHar    C    T        1      2        2 
  31   chr31_1544494   Sample    C    T        0      0        2 
  31   chr31_1551809     AAsi    A    C        0      0        2 
  31   chr31_1551809     AKia    A    C        0      0        2 
  31   chr31_1551809     AOna    A    C        0      0        2 
  31   chr31_1551809     ASom    A    C        0      0        2 
  31   chr31_1551809     HCab    A    C        1      2        2 
  31   chr31_1551809     HPrz    A    C        1      2        2 
  31   chr31_1551809     ZBoe    A    C        0      0        2 
  31   chr31_1551809     ZGre    A    C        0      0        2 
  31   chr31_1551809     ZHar    A    C        0      0        2 
  31   chr31_1551809   Sample    A    C        0      0        2 
  31   chr31_1552211     AAsi    G    T        0      0        2 
  31   chr31_1552211     AKia    G    T        0      0        2 
  31   chr31_1552211     AOna    G    T        0      0        2 
  31   chr31_1552211     ASom    G    T        0      0        2 
  31   chr31_1552211     HCab    G    T        1      2        2 
  31   chr31_1552211     HPrz    G    T        1      2        2 
  31   chr31_1552211     ZBoe    G    T        0      0        2 
  31   chr31_1552211     ZGre    G    T        0      0        2 
  31   chr31_1552211     ZHar    G    T        0      0        2 
  31   chr31_1552211   Sample    G    T        0      0        2 
  31   chr31_1553761     AAsi    A    G        0      0        2 
  31   chr31_1553761     AKia    A    G        0      0        2 
  31   chr31_1553761     AOna    A    G        0      0        2 
  31   chr31_1553761     ASom    A    G        0      0        2 
  31   chr31_1553761     HCab    A    G        0      0        2 
  31   chr31_1553761     HPrz    A    G        0      0        2 
  31   chr31_1553761     ZBoe    A    G        1      2        2 
  31   chr31_1553761     ZGre    A    G        0      0        2 
  31   chr31_1553761     ZHar    A    G        0      0        2 
  31   chr31_1553761   Sample    A    G        0      0        2 
  31   chr31_1553815     AAsi    T    C        1      2        2 
  31   chr31_1553815     AKia    T    C        1      2        2 
  31   chr31_1553815     AOna    T    C        0      0        2 
  31   chr31_1553815     ASom    T    C        1      2        2 
  31   chr31_1553815     HCab    T    C        0      0        2 
  31   chr31_1553815     HPrz    T    C        0      0        2 
  31   chr31_1553815     ZBoe    T    C        0      0        2 
  31   chr31_1553815     ZGre    T    C        0      0        2 
  31   chr31_1553815     ZHar    T    C        0      0        2 
  31   chr31_1553815   Sample    T    C        1      2        2 
  31   chr31_1556280     AAsi    G    A        0      0        2 
  31   chr31_1556280     AKia    G    A        0      0        2 
  31   chr31_1556280     AOna    G    A        0      0        2 
  31   chr31_1556280     ASom    G    A        0      0        2 
  31   chr31_1556280     HCab    G    A        0      0        2 
  31   chr31_1556280     HPrz    G    A        0      0        2 
  31   chr31_1556280     ZBoe    G    A      0.5      1        2 
  31   chr31_1556280     ZGre    G    A        0      0        2 
  31   chr31_1556280     ZHar    G    A        0      0        2 
  31   chr31_1556280   Sample    G    A        0      0        2 
  31   chr31_1558326     AAsi    T    C        0      0        2 
  31   chr31_1558326     AKia    T    C        0      0        2 
  31   chr31_1558326     AOna    T    C        0      0        2 
  31   chr31_1558326     ASom    T    C        0      0        2 
  31   chr31_1558326     HCab    T    C        1      2        2 
  31   chr31_1558326     HPrz    T    C        1      2        2 
  31   chr31_1558326     ZBoe    T    C        0      0        2 
  31   chr31_1558326     ZGre    T    C        0      0        2 
  31   chr31_1558326     ZHar    T    C        0      0        2 
  31   chr31_1558326   Sample    T    C        0      0        2 
  31   chr31_1561538     AAsi    C    T        0      0        2 
  31   chr31_1561538     AKia    C    T        0      0        2 
  31   chr31_1561538     AOna    C    T        0      0        2 
  31   chr31_1561538     ASom    C    T        0      0        2 
  31   chr31_1561538     HCab    C    T        0      0        2 
  31   chr31_1561538     HPrz    C    T        0      0        2 
  31   chr31_1561538     ZBoe    C    T        1      2        2 
  31   chr31_1561538     ZGre    C    T        1      2        2 
  31   chr31_1561538     ZHar    C    T        1      2        2 
  31   chr31_1561538   Sample    C    T        0      0        2 
  31   chr31_1563942     AAsi    T    C        0      0        2 
  31   chr31_1563942     AKia    T    C        0      0        2 
  31   chr31_1563942     AOna    T    C        0      0        2 
  31   chr31_1563942     ASom    T    C        0      0        2 
  31   chr31_1563942     HCab    T    C        1      2        2 
  31   chr31_1563942     HPrz    T    C        1      2        2 
  31   chr31_1563942     ZBoe    T    C        0      0        2 
  31   chr31_1563942     ZGre    T    C        0      0        2 
  31   chr31_1563942     ZHar    T    C        0      0        2 
  31   chr31_1563942   Sample    T    C        0      0        2 
  31   chr31_1566299     AAsi    T    G        0      0        2 
  31   chr31_1566299     AKia    T    G        0      0        2 
  31   chr31_1566299     AOna    T    G        0      0        2 
  31   chr31_1566299     ASom    T    G        1      2        2 
  31   chr31_1566299     HCab    T    G        0      0        2 
  31   chr31_1566299     HPrz    T    G        0      0        2 
  31   chr31_1566299     ZBoe    T    G        0      0        2 
  31   chr31_1566299     ZGre    T    G        0      0        2 
  31   chr31_1566299     ZHar    T    G        0      0        2 
  31   chr31_1566299   Sample    T    G        0      0        2 
  31   chr31_1566566     AAsi    T    A        0      0        2 
  31   chr31_1566566     AKia    T    A        0      0        2 
  31   chr31_1566566     AOna    T    A        0      0        2 
  31   chr31_1566566     ASom    T    A        0      0        2 
  31   chr31_1566566     HCab    T    A        0      0        2 
  31   chr31_1566566     HPrz    T    A        0      0        2 
  31   chr31_1566566     ZBoe    T    A      0.5      1        2 
  31   chr31_1566566     ZGre    T    A        0      0        2 
  31   chr31_1566566     ZHar    T    A        0      0        2 
  31   chr31_1566566   Sample    T    A        0      0        2 
  31   chr31_1568793     AAsi    C    T        0      0        2 
  31   chr31_1568793     AKia    C    T        1      2        2 
  31   chr31_1568793     AOna    C    T        1      2        2 
  31   chr31_1568793     ASom    C    T        0      0        2 
  31   chr31_1568793     HCab    C    T        0      0        2 
  31   chr31_1568793     HPrz    C    T        0      0        2 
  31   chr31_1568793     ZBoe    C    T        0      0        2 
  31   chr31_1568793     ZGre    C    T        0      0        2 
  31   chr31_1568793     ZHar    C    T        0      0        2 
  31   chr31_1568793   Sample    C    T        0      0        2 
  31   chr31_1571159     AAsi    A    G        0      0        2 
  31   chr31_1571159     AKia    A    G        0      0        2 
  31   chr31_1571159     AOna    A    G        0      0        2 
  31   chr31_1571159     ASom    A    G        0      0        2 
  31   chr31_1571159     HCab    A    G        0      0        2 
  31   chr31_1571159     HPrz    A    G        0      0        2 
  31   chr31_1571159     ZBoe    A    G        0      0        2 
  31   chr31_1571159     ZGre    A    G        0      0        2 
  31   chr31_1571159     ZHar    A    G        1      2        2 
  31   chr31_1571159   Sample    A    G        0      0        2 
  31   chr31_1574701     AAsi    G    A        0      0        2 
  31   chr31_1574701     AKia    G    A        0      0        2 
  31   chr31_1574701     AOna    G    A      0.5      1        2 
  31   chr31_1574701     ASom    G    A        0      0        2 
  31   chr31_1574701     HCab    G    A        0      0        2 
  31   chr31_1574701     HPrz    G    A        0      0        2 
  31   chr31_1574701     ZBoe    G    A        0      0        2 
  31   chr31_1574701     ZGre    G    A        0      0        2 
  31   chr31_1574701     ZHar    G    A        0      0        2 
  31   chr31_1574701   Sample    G    A        0      0        2 
  31   chr31_1578201     AAsi    T    C        0      0        2 
  31   chr31_1578201     AKia    T    C        0      0        2 
  31   chr31_1578201     AOna    T    C        0      0        2 
  31   chr31_1578201     ASom    T    C        0      0        2 
  31   chr31_1578201     HCab    T    C        1      2        2 
  31   chr31_1578201     HPrz    T    C        1      2        2 
  31   chr31_1578201     ZBoe    T    C        0      0        2 
  31   chr31_1578201     ZGre    T    C        0      0        2 
  31   chr31_1578201     ZHar    T    C        0      0        2 
  31   chr31_1578201   Sample    T    C        0      0        2 
  31   chr31_1578672     AAsi    T    G        0      0        2 
  31   chr31_1578672     AKia    T    G        0      0        2 
  31   chr31_1578672     AOna    T    G        0      0        2 
  31   chr31_1578672     ASom    T    G        0      0        2 
  31   chr31_1578672     HCab    T    G        0      0        2 
  31   chr31_1578672     HPrz    T    G        0      0        2 
  31   chr31_1578672     ZBoe    T    G        0      0        2 
  31   chr31_1578672     ZGre    T    G        0      0        2 
  31   chr31_1578672     ZHar    T    G        1      2        2 
  31   chr31_1578672   Sample    T    G        0      0        2 
  31   chr31_1579388     AAsi    T    G        0      0        2 
  31   chr31_1579388     AKia    T    G        1      2        2 
  31   chr31_1579388     AOna    T    G        1      2        2 
  31   chr31_1579388     ASom    T    G        0      0        2 
  31   chr31_1579388     HCab    T    G        0      0        2 
  31   chr31_1579388     HPrz    T    G        0      0        2 
  31   chr31_1579388     ZBoe    T    G        0      0        2 
  31   chr31_1579388     ZGre    T    G        0      0        2 
  31   chr31_1579388     ZHar    T    G        0      0        2 
  31   chr31_1579388   Sample    T    G        0      0        2 
  31   chr31_1582826     AAsi    G    A        0      0        2 
  31   chr31_1582826     AKia    G    A        0      0        2 
  31   chr31_1582826     AOna    G    A      0.5      1        2 
  31   chr31_1582826     ASom    G    A        0      0        2 
  31   chr31_1582826     HCab    G    A        0      0        2 
  31   chr31_1582826     HPrz    G    A        0      0        2 
  31   chr31_1582826     ZBoe    G    A        0      0        2 
  31   chr31_1582826     ZGre    G    A        0      0        2 
  31   chr31_1582826     ZHar    G    A        0      0        2 
  31   chr31_1582826   Sample    G    A        0      0        2 
  31   chr31_1584342     AAsi    A    G        0      0        2 
  31   chr31_1584342     AKia    A    G        0      0        2 
  31   chr31_1584342     AOna    A    G        0      0        2 
  31   chr31_1584342     ASom    A    G        0      0        2 
  31   chr31_1584342     HCab    A    G        0      0        2 
  31   chr31_1584342     HPrz    A    G        0      0        2 
  31   chr31_1584342     ZBoe    A    G      0.5      1        2 
  31   chr31_1584342     ZGre    A    G        0      0        2 
  31   chr31_1584342     ZHar    A    G        0      0        2 
  31   chr31_1584342   Sample    A    G        0      0        2 
  31   chr31_1584666     AAsi    G    A        0      0        2 
  31   chr31_1584666     AKia    G    A        0      0        2 
  31   chr31_1584666     AOna    G    A        0      0        2 
  31   chr31_1584666     ASom    G    A        0      0        2 
  31   chr31_1584666     HCab    G    A        1      2        2 
  31   chr31_1584666     HPrz    G    A        1      2        2 
  31   chr31_1584666     ZBoe    G    A        0      0        2 
  31   chr31_1584666     ZGre    G    A        0      0        2 
  31   chr31_1584666     ZHar    G    A        0      0        2 
  31   chr31_1584666   Sample    G    A        0      0        2 
  31   chr31_1586559     AAsi    T    C        0      0        2 
  31   chr31_1586559     AKia    T    C        0      0        2 
  31   chr31_1586559     AOna    T    C        0      0        2 
  31   chr31_1586559     ASom    T    C        0      0        2 
  31   chr31_1586559     HCab    T    C        1      2        2 
  31   chr31_1586559     HPrz    T    C        1      2        2 
  31   chr31_1586559     ZBoe    T    C        0      0        2 
  31   chr31_1586559     ZGre    T    C        0      0        2 
  31   chr31_1586559     ZHar    T    C        0      0        2 
  31   chr31_1586559   Sample    T    C        0      0        2 
  31   chr31_1589407     AAsi    G    A        1      2        2 
  31   chr31_1589407     AKia    G    A        0      0        2 
  31   chr31_1589407     AOna    G    A        0      0        2 
  31   chr31_1589407     ASom    G    A        1      2        2 
  31   chr31_1589407     HCab    G    A        0      0        2 
  31   chr31_1589407     HPrz    G    A        0      0        2 
  31   chr31_1589407     ZBoe    G    A        0      0        2 
  31   chr31_1589407     ZGre    G    A        0      0        2 
  31   chr31_1589407     ZHar    G    A        0      0        2 
  31   chr31_1589407   Sample    G    A        1      2        2 
  31   chr31_1591084     AAsi    A    G        1      2        2 
  31   chr31_1591084     AKia    A    G        0      0        2 
  31   chr31_1591084     AOna    A    G        0      0        2 
  31   chr31_1591084     ASom    A    G        1      2        2 
  31   chr31_1591084     HCab    A    G        0      0        2 
  31   chr31_1591084     HPrz    A    G        0      0        2 
  31   chr31_1591084     ZBoe    A    G        0      0        2 
  31   chr31_1591084     ZGre    A    G        0      0        2 
  31   chr31_1591084     ZHar    A    G        0      0        2 
  31   chr31_1591084   Sample    A    G        1      2        2 
  31   chr31_1594076     AAsi    A    G        0      0        2 
  31   chr31_1594076     AKia    A    G        0      0        2 
  31   chr31_1594076     AOna    A    G        1      2        2 
  31   chr31_1594076     ASom    A    G        0      0        2 
  31   chr31_1594076     HCab    A    G        0      0        2 
  31   chr31_1594076     HPrz    A    G        0      0        2 
  31   chr31_1594076     ZBoe    A    G        0      0        2 
  31   chr31_1594076     ZGre    A    G        0      0        2 
  31   chr31_1594076     ZHar    A    G        0      0        2 
  31   chr31_1594076   Sample    A    G        0      0        2 
  31   chr31_1596505     AAsi    C    T        0      0        2 
  31   chr31_1596505     AKia    C    T        0      0        2 
  31   chr31_1596505     AOna    C    T        0      0        2 
  31   chr31_1596505     ASom    C    T        0      0        2 
  31   chr31_1596505     HCab    C    T        1      2        2 
  31   chr31_1596505     HPrz    C    T        1      2        2 
  31   chr31_1596505     ZBoe    C    T        0      0        2 
  31   chr31_1596505     ZGre    C    T        0      0        2 
  31   chr31_1596505     ZHar    C    T        0      0        2 
  31   chr31_1596505   Sample    C    T        0      0        2 
  31   chr31_1600913     AAsi    T    C        0      0        2 
  31   chr31_1600913     AKia    T    C        0      0        2 
  31   chr31_1600913     AOna    T    C        0      0        2 
  31   chr31_1600913     ASom    T    C        0      0        2 
  31   chr31_1600913     HCab    T    C        0      0        2 
  31   chr31_1600913     HPrz    T    C        0      0        2 
  31   chr31_1600913     ZBoe    T    C        0      0        2 
  31   chr31_1600913     ZGre    T    C        0      0        2 
  31   chr31_1600913     ZHar    T    C      0.5      1        2 
  31   chr31_1600913   Sample    T    C        0      0        2 
  31   chr31_1602913     AAsi    A    G        0      0        2 
  31   chr31_1602913     AKia    A    G        0      0        2 
  31   chr31_1602913     AOna    A    G        0      0        2 
  31   chr31_1602913     ASom    A    G        0      0        2 
  31   chr31_1602913     HCab    A    G        1      2        2 
  31   chr31_1602913     HPrz    A    G        1      2        2 
  31   chr31_1602913     ZBoe    A    G        0      0        2 
  31   chr31_1602913     ZGre    A    G        0      0        2 
  31   chr31_1602913     ZHar    A    G        0      0        2 
  31   chr31_1602913   Sample    A    G        0      0        2 
  31   chr31_1613943     AAsi    T    C        0      0        2 
  31   chr31_1613943     AKia    T    C        0      0        2 
  31   chr31_1613943     AOna    T    C        0      0        2 
  31   chr31_1613943     ASom    T    C        0      0        2 
  31   chr31_1613943     HCab    T    C        1      2        2 
  31   chr31_1613943     HPrz    T    C        1      2        2 
  31   chr31_1613943     ZBoe    T    C        0      0        2 
  31   chr31_1613943     ZGre    T    C        0      0        2 
  31   chr31_1613943     ZHar    T    C        0      0        2 
  31   chr31_1613943   Sample    T    C        0      0        2 
  31   chr31_1615634     AAsi    A    G        0      0        2 
  31   chr31_1615634     AKia    A    G        0      0        2 
  31   chr31_1615634     AOna    A    G        0      0        2 
  31   chr31_1615634     ASom    A    G        0      0        2 
  31   chr31_1615634     HCab    A    G        0      0        2 
  31   chr31_1615634     HPrz    A    G        0      0        2 
  31   chr31_1615634     ZBoe    A    G      0.5      1        2 
  31   chr31_1615634     ZGre    A    G        0      0        2 
  31   chr31_1615634     ZHar    A    G        0      0        2 
  31   chr31_1615634   Sample    A    G        0      0        2 
  31   chr31_1616357     AAsi    A    G        0      0        2 
  31   chr31_1616357     AKia    A    G        0      0        2 
  31   chr31_1616357     AOna    A    G        0      0        2 
  31   chr31_1616357     ASom    A    G        0      0        2 
  31   chr31_1616357     HCab    A    G        1      2        2 
  31   chr31_1616357     HPrz    A    G        0      0        2 
  31   chr31_1616357     ZBoe    A    G        0      0        2 
  31   chr31_1616357     ZGre    A    G        0      0        2 
  31   chr31_1616357     ZHar    A    G        0      0        2 
  31   chr31_1616357   Sample    A    G        0      0        2 
  31   chr31_1617473     AAsi    C    T        0      0        2 
  31   chr31_1617473     AKia    C    T        0      0        2 
  31   chr31_1617473     AOna    C    T        0      0        2 
  31   chr31_1617473     ASom    C    T        0      0        2 
  31   chr31_1617473     HCab    C    T        0      0        2 
  31   chr31_1617473     HPrz    C    T      0.5      1        2 
  31   chr31_1617473     ZBoe    C    T        0      0        2 
  31   chr31_1617473     ZGre    C    T        0      0        2 
  31   chr31_1617473     ZHar    C    T        0      0        2 
  31   chr31_1617473   Sample    C    T        0      0        2 
  31   chr31_1620867     AAsi    A    G        0      0        2 
  31   chr31_1620867     AKia    A    G        1      2        2 
  31   chr31_1620867     AOna    A    G      0.5      1        2 
  31   chr31_1620867     ASom    A    G        0      0        2 
  31   chr31_1620867     HCab    A    G        0      0        2 
  31   chr31_1620867     HPrz    A    G        0      0        2 
  31   chr31_1620867     ZBoe    A    G        0      0        2 
  31   chr31_1620867     ZGre    A    G        0      0        2 
  31   chr31_1620867     ZHar    A    G        0      0        2 
  31   chr31_1620867   Sample    A    G        0      0        2 
  31   chr31_1628130     AAsi    C    T        0      0        2 
  31   chr31_1628130     AKia    C    T        0      0        2 
  31   chr31_1628130     AOna    C    T        0      0        2 
  31   chr31_1628130     ASom    C    T        0      0        2 
  31   chr31_1628130     HCab    C    T        0      0        2 
  31   chr31_1628130     HPrz    C    T        0      0        2 
  31   chr31_1628130     ZBoe    C    T        0      0        2 
  31   chr31_1628130     ZGre    C    T      0.5      1        2 
  31   chr31_1628130     ZHar    C    T        1      2        2 
  31   chr31_1628130   Sample    C    T        0      0        2 
  31   chr31_1630401     AAsi    A    G        0      0        2 
  31   chr31_1630401     AKia    A    G        0      0        2 
  31   chr31_1630401     AOna    A    G        0      0        2 
  31   chr31_1630401     ASom    A    G        0      0        2 
  31   chr31_1630401     HCab    A    G        1      2        2 
  31   chr31_1630401     HPrz    A    G        1      2        2 
  31   chr31_1630401     ZBoe    A    G        0      0        2 
  31   chr31_1630401     ZGre    A    G        0      0        2 
  31   chr31_1630401     ZHar    A    G        0      0        2 
  31   chr31_1630401   Sample    A    G        0      0        2 
  31   chr31_1632275     AAsi    A    G        0      0        2 
  31   chr31_1632275     AKia    A    G        0      0        2 
  31   chr31_1632275     AOna    A    G      0.5      1        2 
  31   chr31_1632275     ASom    A    G        0      0        2 
  31   chr31_1632275     HCab    A    G        0      0        2 
  31   chr31_1632275     HPrz    A    G        0      0        2 
  31   chr31_1632275     ZBoe    A    G        0      0        2 
  31   chr31_1632275     ZGre    A    G        0      0        2 
  31   chr31_1632275     ZHar    A    G        0      0        2 
  31   chr31_1632275   Sample    A    G        0      0        2 
  31   chr31_1641438     AAsi    T    C        0      0        2 
  31   chr31_1641438     AKia    T    C        0      0        2 
  31   chr31_1641438     AOna    T    C      0.5      1        2 
  31   chr31_1641438     ASom    T    C        0      0        2 
  31   chr31_1641438     HCab    T    C        0      0        2 
  31   chr31_1641438     HPrz    T    C        0      0        2 
  31   chr31_1641438     ZBoe    T    C        0      0        2 
  31   chr31_1641438     ZGre    T    C        0      0        2 
  31   chr31_1641438     ZHar    T    C        0      0        2 
  31   chr31_1641438   Sample    T    C        0      0        2 
  31   chr31_1646557     AAsi    C    T        1      2        2 
  31   chr31_1646557     AKia    C    T        0      0        2 
  31   chr31_1646557     AOna    C    T        0      0        2 
  31   chr31_1646557     ASom    C    T        0      0        2 
  31   chr31_1646557     HCab    C    T        0      0        2 
  31   chr31_1646557     HPrz    C    T        0      0        2 
  31   chr31_1646557     ZBoe    C    T        0      0        2 
  31   chr31_1646557     ZGre    C    T        0      0        2 
  31   chr31_1646557     ZHar    C    T        0      0        2 
  31   chr31_1646557   Sample    C    T        1      2        2 
  31   chr31_1648644     AAsi    C    T        0      0        2 
  31   chr31_1648644     AKia    C    T        0      0        2 
  31   chr31_1648644     AOna    C    T        0      0        2 
  31   chr31_1648644     ASom    C    T        0      0        2 
  31   chr31_1648644     HCab    C    T        0      0        2 
  31   chr31_1648644     HPrz    C    T        0      0        2 
  31   chr31_1648644     ZBoe    C    T        0      0        2 
  31   chr31_1648644     ZGre    C    T        1      2        2 
  31   chr31_1648644     ZHar    C    T        0      0        2 
  31   chr31_1648644   Sample    C    T        0      0        2 
  31   chr31_1658761     AAsi    C    G      0.5      1        2 
  31   chr31_1658761     AKia    C    G        0      0        2 
  31   chr31_1658761     AOna    C    G        0      0        2 
  31   chr31_1658761     ASom    C    G        0      0        2 
  31   chr31_1658761     HCab    C    G        0      0        2 
  31   chr31_1658761     HPrz    C    G        0      0        2 
  31   chr31_1658761     ZBoe    C    G        0      0        2 
  31   chr31_1658761     ZGre    C    G        0      0        2 
  31   chr31_1658761     ZHar    C    G        0      0        2 
  31   chr31_1658761   Sample    C    G        0      0        2 
  31   chr31_1667679     AAsi    G    C        0      0        2 
  31   chr31_1667679     AKia    G    C      0.5      1        2 
  31   chr31_1667679     AOna    G    C      0.5      1        2 
  31   chr31_1667679     ASom    G    C        0      0        2 
  31   chr31_1667679     HCab    G    C        0      0        2 
  31   chr31_1667679     HPrz    G    C        0      0        2 
  31   chr31_1667679     ZBoe    G    C        0      0        2 
  31   chr31_1667679     ZGre    G    C        0      0        2 
  31   chr31_1667679     ZHar    G    C        0      0        2 
  31   chr31_1667679   Sample    G    C        0      0        2 
  31   chr31_1669682     AAsi    A    G        0      0        2 
  31   chr31_1669682     AKia    A    G        0      0        2 
  31   chr31_1669682     AOna    A    G        0      0        2 
  31   chr31_1669682     ASom    A    G        0      0        2 
  31   chr31_1669682     HCab    A    G        0      0        2 
  31   chr31_1669682     HPrz    A    G        0      0        2 
  31   chr31_1669682     ZBoe    A    G      0.5      1        2 
  31   chr31_1669682     ZGre    A    G        0      0        2 
  31   chr31_1669682     ZHar    A    G        0      0        2 
  31   chr31_1669682   Sample    A    G        0      0        2 
  31   chr31_1671581     AAsi    C    T        0      0        2 
  31   chr31_1671581     AKia    C    T        0      0        2 
  31   chr31_1671581     AOna    C    T        0      0        2 
  31   chr31_1671581     ASom    C    T        0      0        2 
  31   chr31_1671581     HCab    C    T        0      0        2 
  31   chr31_1671581     HPrz    C    T        1      2        2 
  31   chr31_1671581     ZBoe    C    T        0      0        2 
  31   chr31_1671581     ZGre    C    T        0      0        2 
  31   chr31_1671581     ZHar    C    T        0      0        2 
  31   chr31_1671581   Sample    C    T        0      0        2 
  31   chr31_1675487     AAsi    C    T        0      0        2 
  31   chr31_1675487     AKia    C    T        0      0        2 
  31   chr31_1675487     AOna    C    T        0      0        2 
  31   chr31_1675487     ASom    C    T        0      0        2 
  31   chr31_1675487     HCab    C    T        0      0        2 
  31   chr31_1675487     HPrz    C    T        0      0        2 
  31   chr31_1675487     ZBoe    C    T        0      0        2 
  31   chr31_1675487     ZGre    C    T      0.5      1        2 
  31   chr31_1675487     ZHar    C    T        0      0        2 
  31   chr31_1675487   Sample    C    T        0      0        2 
  31   chr31_1676919     AAsi    T    C        1      2        2 
  31   chr31_1676919     AKia    T    C        0      0        2 
  31   chr31_1676919     AOna    T    C        0      0        2 
  31   chr31_1676919     ASom    T    C        1      2        2 
  31   chr31_1676919     HCab    T    C        0      0        2 
  31   chr31_1676919     HPrz    T    C        0      0        2 
  31   chr31_1676919     ZBoe    T    C        0      0        2 
  31   chr31_1676919     ZGre    T    C        0      0        2 
  31   chr31_1676919     ZHar    T    C        0      0        2 
  31   chr31_1676919   Sample    T    C        0      0        2 
  31   chr31_1680276     AAsi    G    T        0      0        2 
  31   chr31_1680276     AKia    G    T        0      0        2 
  31   chr31_1680276     AOna    G    T        0      0        2 
  31   chr31_1680276     ASom    G    T        0      0        2 
  31   chr31_1680276     HCab    G    T        1      2        2 
  31   chr31_1680276     HPrz    G    T        1      2        2 
  31   chr31_1680276     ZBoe    G    T        0      0        2 
  31   chr31_1680276     ZGre    G    T        0      0        2 
  31   chr31_1680276     ZHar    G    T        0      0        2 
  31   chr31_1680276   Sample    G    T        0      0        2 
  31   chr31_1681711     AAsi    C    G        0      0        2 
  31   chr31_1681711     AKia    C    G        0      0        2 
  31   chr31_1681711     AOna    C    G        0      0        2 
  31   chr31_1681711     ASom    C    G        0      0        2 
  31   chr31_1681711     HCab    C    G        1      2        2 
  31   chr31_1681711     HPrz    C    G        1      2        2 
  31   chr31_1681711     ZBoe    C    G        0      0        2 
  31   chr31_1681711     ZGre    C    G        0      0        2 
  31   chr31_1681711     ZHar    C    G        0      0        2 
  31   chr31_1681711   Sample    C    G        0      0        2 
  31   chr31_1685024     AAsi    G    A        0      0        2 
  31   chr31_1685024     AKia    G    A        0      0        2 
  31   chr31_1685024     AOna    G    A        0      0        2 
  31   chr31_1685024     ASom    G    A        0      0        2 
  31   chr31_1685024     HCab    G    A        0      0        2 
  31   chr31_1685024     HPrz    G    A        0      0        2 
  31   chr31_1685024     ZBoe    G    A        0      0        2 
  31   chr31_1685024     ZGre    G    A        0      0        2 
  31   chr31_1685024     ZHar    G    A        1      2        2 
  31   chr31_1685024   Sample    G    A        0      0        2 
  31   chr31_1689619     AAsi    G    A        0      0        2 
  31   chr31_1689619     AKia    G    A        0      0        2 
  31   chr31_1689619     AOna    G    A        0      0        2 
  31   chr31_1689619     ASom    G    A        0      0        2 
  31   chr31_1689619     HCab    G    A        1      2        2 
  31   chr31_1689619     HPrz    G    A        1      2        2 
  31   chr31_1689619     ZBoe    G    A        0      0        2 
  31   chr31_1689619     ZGre    G    A        0      0        2 
  31   chr31_1689619     ZHar    G    A        0      0        2 
  31   chr31_1689619   Sample    G    A        0      0        2 
  31   chr31_1692727     AAsi    T    C      0.5      1        2 
  31   chr31_1692727     AKia    T    C        0      0        2 
  31   chr31_1692727     AOna    T    C        0      0        2 
  31   chr31_1692727     ASom    T    C        0      0        2 
  31   chr31_1692727     HCab    T    C        0      0        2 
  31   chr31_1692727     HPrz    T    C        0      0        2 
  31   chr31_1692727     ZBoe    T    C        0      0        2 
  31   chr31_1692727     ZGre    T    C        0      0        2 
  31   chr31_1692727     ZHar    T    C        0      0        2 
  31   chr31_1692727   Sample    T    C        0      0        2 
  31   chr31_1699319     AAsi    C    A        0      0        2 
  31   chr31_1699319     AKia    C    A        0      0        2 
  31   chr31_1699319     AOna    C    A        0      0        2 
  31   chr31_1699319     ASom    C    A        0      0        2 
  31   chr31_1699319     HCab    C    A        1      2        2 
  31   chr31_1699319     HPrz    C    A        1      2        2 
  31   chr31_1699319     ZBoe    C    A        0      0        2 
  31   chr31_1699319     ZGre    C    A        0      0        2 
  31   chr31_1699319     ZHar    C    A        0      0        2 
  31   chr31_1699319   Sample    C    A        0      0        2 
  31   chr31_1702930     AAsi    G    A        0      0        2 
  31   chr31_1702930     AKia    G    A        0      0        2 
  31   chr31_1702930     AOna    G    A        0      0        2 
  31   chr31_1702930     ASom    G    A        0      0        2 
  31   chr31_1702930     HCab    G    A        1      2        2 
  31   chr31_1702930     HPrz    G    A        1      2        2 
  31   chr31_1702930     ZBoe    G    A        0      0        2 
  31   chr31_1702930     ZGre    G    A        0      0        2 
  31   chr31_1702930     ZHar    G    A        0      0        2 
  31   chr31_1702930   Sample    G    A        0      0        2 
  31   chr31_1707542     AAsi    T    C        0      0        2 
  31   chr31_1707542     AKia    T    C        0      0        2 
  31   chr31_1707542     AOna    T    C        0      0        2 
  31   chr31_1707542     ASom    T    C        0      0        2 
  31   chr31_1707542     HCab    T    C        0      0        2 
  31   chr31_1707542     HPrz    T    C      0.5      1        2 
  31   chr31_1707542     ZBoe    T    C        0      0        2 
  31   chr31_1707542     ZGre    T    C        0      0        2 
  31   chr31_1707542     ZHar    T    C        0      0        2 
  31   chr31_1707542   Sample    T    C        0      0        2 
  31   chr31_1719208     AAsi    C    A        0      0        2 
  31   chr31_1719208     AKia    C    A        0      0        2 
  31   chr31_1719208     AOna    C    A        0      0        2 
  31   chr31_1719208     ASom    C    A        0      0        2 
  31   chr31_1719208     HCab    C    A        1      2        2 
  31   chr31_1719208     HPrz    C    A        1      2        2 
  31   chr31_1719208     ZBoe    C    A        0      0        2 
  31   chr31_1719208     ZGre    C    A        0      0        2 
  31   chr31_1719208     ZHar    C    A        0      0        2 
  31   chr31_1719208   Sample    C    A        0      0        2 
  31   chr31_1722715     AAsi    T    G        0      0        2 
  31   chr31_1722715     AKia    T    G        0      0        2 
  31   chr31_1722715     AOna    T    G        1      2        2 
  31   chr31_1722715     ASom    T    G        0      0        2 
  31   chr31_1722715     HCab    T    G        0      0        2 
  31   chr31_1722715     HPrz    T    G        0      0        2 
  31   chr31_1722715     ZBoe    T    G        0      0        2 
  31   chr31_1722715     ZGre    T    G        0      0        2 
  31   chr31_1722715     ZHar    T    G        0      0        2 
  31   chr31_1722715   Sample    T    G        0      0        2 
  31   chr31_1724057     AAsi    A    G        0      0        2 
  31   chr31_1724057     AKia    A    G        0      0        2 
  31   chr31_1724057     AOna    A    G        0      0        2 
  31   chr31_1724057     ASom    A    G        0      0        2 
  31   chr31_1724057     HCab    A    G        1      2        2 
  31   chr31_1724057     HPrz    A    G        1      2        2 
  31   chr31_1724057     ZBoe    A    G        0      0        2 
  31   chr31_1724057     ZGre    A    G        0      0        2 
  31   chr31_1724057     ZHar    A    G        0      0        2 
  31   chr31_1724057   Sample    A    G        0      0        2 
  31   chr31_1726638     AAsi    G    A        0      0        2 
  31   chr31_1726638     AKia    G    A        0      0        2 
  31   chr31_1726638     AOna    G    A        0      0        2 
  31   chr31_1726638     ASom    G    A        0      0        2 
  31   chr31_1726638     HCab    G    A        0      0        2 
  31   chr31_1726638     HPrz    G    A        0      0        2 
  31   chr31_1726638     ZBoe    G    A      0.5      1        2 
  31   chr31_1726638     ZGre    G    A        0      0        2 
  31   chr31_1726638     ZHar    G    A        0      0        2 
  31   chr31_1726638   Sample    G    A        0      0        2 
  31   chr31_1731650     AAsi    A    G      0.5      1        2 
  31   chr31_1731650     AKia    A    G        0      0        2 
  31   chr31_1731650     AOna    A    G        0      0        2 
  31   chr31_1731650     ASom    A    G        0      0        2 
  31   chr31_1731650     HCab    A    G        0      0        2 
  31   chr31_1731650     HPrz    A    G        0      0        2 
  31   chr31_1731650     ZBoe    A    G        0      0        2 
  31   chr31_1731650     ZGre    A    G        0      0        2 
  31   chr31_1731650     ZHar    A    G        0      0        2 
  31   chr31_1731650   Sample    A    G        0      0        2 
  31   chr31_1732560     AAsi    C    T        1      2        2 
  31   chr31_1732560     AKia    C    T        1      2        2 
  31   chr31_1732560     AOna    C    T        1      2        2 
  31   chr31_1732560     ASom    C    T        1      2        2 
  31   chr31_1732560     HCab    C    T        0      0        2 
  31   chr31_1732560     HPrz    C    T        0      0        2 
  31   chr31_1732560     ZBoe    C    T        0      0        2 
  31   chr31_1732560     ZGre    C    T        0      0        2 
  31   chr31_1732560     ZHar    C    T        0      0        2 
  31   chr31_1732560   Sample    C    T        1      2        2 
  31   chr31_1733733     AAsi    T    C      0.5      1        2 
  31   chr31_1733733     AKia    T    C        0      0        2 
  31   chr31_1733733     AOna    T    C        0      0        2 
  31   chr31_1733733     ASom    T    C        0      0        2 
  31   chr31_1733733     HCab    T    C        0      0        2 
  31   chr31_1733733     HPrz    T    C        0      0        2 
  31   chr31_1733733     ZBoe    T    C        0      0        2 
  31   chr31_1733733     ZGre    T    C        0      0        2 
  31   chr31_1733733     ZHar    T    C        0      0        2 
  31   chr31_1733733   Sample    T    C        0      0        2 
  31   chr31_1742801     AAsi    C    T        0      0        2 
  31   chr31_1742801     AKia    C    T        0      0        2 
  31   chr31_1742801     AOna    C    T        0      0        2 
  31   chr31_1742801     ASom    C    T        0      0        2 
  31   chr31_1742801     HCab    C    T        0      0        2 
  31   chr31_1742801     HPrz    C    T        0      0        2 
  31   chr31_1742801     ZBoe    C    T        0      0        2 
  31   chr31_1742801     ZGre    C    T      0.5      1        2 
  31   chr31_1742801     ZHar    C    T        0      0        2 
  31   chr31_1742801   Sample    C    T        0      0        2 
  31   chr31_1743173     AAsi    T    C        0      0        2 
  31   chr31_1743173     AKia    T    C        0      0        2 
  31   chr31_1743173     AOna    T    C        0      0        2 
  31   chr31_1743173     ASom    T    C        0      0        2 
  31   chr31_1743173     HCab    T    C        0      0        2 
  31   chr31_1743173     HPrz    T    C        0      0        2 
  31   chr31_1743173     ZBoe    T    C      0.5      1        2 
  31   chr31_1743173     ZGre    T    C        0      0        2 
  31   chr31_1743173     ZHar    T    C        0      0        2 
  31   chr31_1743173   Sample    T    C        0      0        2 
  31   chr31_1745546     AAsi    A    G        0      0        2 
  31   chr31_1745546     AKia    A    G        0      0        2 
  31   chr31_1745546     AOna    A    G        0      0        2 
  31   chr31_1745546     ASom    A    G        0      0        2 
  31   chr31_1745546     HCab    A    G        1      2        2 
  31   chr31_1745546     HPrz    A    G      0.5      1        2 
  31   chr31_1745546     ZBoe    A    G        0      0        2 
  31   chr31_1745546     ZGre    A    G        0      0        2 
  31   chr31_1745546     ZHar    A    G        0      0        2 
  31   chr31_1745546   Sample    A    G        0      0        2 
  31   chr31_1747720     AAsi    A    G        0      0        2 
  31   chr31_1747720     AKia    A    G        0      0        2 
  31   chr31_1747720     AOna    A    G        0      0        2 
  31   chr31_1747720     ASom    A    G        0      0        2 
  31   chr31_1747720     HCab    A    G        0      0        2 
  31   chr31_1747720     HPrz    A    G        0      0        2 
  31   chr31_1747720     ZBoe    A    G        0      0        2 
  31   chr31_1747720     ZGre    A    G      0.5      1        2 
  31   chr31_1747720     ZHar    A    G        0      0        2 
  31   chr31_1747720   Sample    A    G        0      0        2 
  31   chr31_1749248     AAsi    C    T        0      0        2 
  31   chr31_1749248     AKia    C    T        0      0        2 
  31   chr31_1749248     AOna    C    T        0      0        2 
  31   chr31_1749248     ASom    C    T        1      2        2 
  31   chr31_1749248     HCab    C    T        0      0        2 
  31   chr31_1749248     HPrz    C    T        0      0        2 
  31   chr31_1749248     ZBoe    C    T        0      0        2 
  31   chr31_1749248     ZGre    C    T        0      0        2 
  31   chr31_1749248     ZHar    C    T        0      0        2 
  31   chr31_1749248   Sample    C    T        0      0        2 
  31   chr31_1749697     AAsi    G    A        0      0        2 
  31   chr31_1749697     AKia    G    A        0      0        2 
  31   chr31_1749697     AOna    G    A        0      0        2 
  31   chr31_1749697     ASom    G    A        0      0        2 
  31   chr31_1749697     HCab    G    A        1      2        2 
  31   chr31_1749697     HPrz    G    A        1      2        2 
  31   chr31_1749697     ZBoe    G    A        0      0        2 
  31   chr31_1749697     ZGre    G    A        0      0        2 
  31   chr31_1749697     ZHar    G    A        0      0        2 
  31   chr31_1749697   Sample    G    A        0      0        2 
  31   chr31_1757951     AAsi    A    G        0      0        2 
  31   chr31_1757951     AKia    A    G        0      0        2 
  31   chr31_1757951     AOna    A    G        0      0        2 
  31   chr31_1757951     ASom    A    G        0      0        2 
  31   chr31_1757951     HCab    A    G        0      0        2 
  31   chr31_1757951     HPrz    A    G        0      0        2 
  31   chr31_1757951     ZBoe    A    G      0.5      1        2 
  31   chr31_1757951     ZGre    A    G        0      0        2 
  31   chr31_1757951     ZHar    A    G        0      0        2 
  31   chr31_1757951   Sample    A    G        0      0        2 
  31   chr31_1765082     AAsi    A    G        0      0        2 
  31   chr31_1765082     AKia    A    G        0      0        2 
  31   chr31_1765082     AOna    A    G        0      0        2 
  31   chr31_1765082     ASom    A    G        0      0        2 
  31   chr31_1765082     HCab    A    G        0      0        2 
  31   chr31_1765082     HPrz    A    G        0      0        2 
  31   chr31_1765082     ZBoe    A    G        1      2        2 
  31   chr31_1765082     ZGre    A    G        1      2        2 
  31   chr31_1765082     ZHar    A    G        1      2        2 
  31   chr31_1765082   Sample    A    G        0      0        2 
  31   chr31_1767765     AAsi    G    A        0      0        2 
  31   chr31_1767765     AKia    G    A        0      0        2 
  31   chr31_1767765     AOna    G    A        0      0        2 
  31   chr31_1767765     ASom    G    A        0      0        2 
  31   chr31_1767765     HCab    G    A        0      0        2 
  31   chr31_1767765     HPrz    G    A        1      2        2 
  31   chr31_1767765     ZBoe    G    A        0      0        2 
  31   chr31_1767765     ZGre    G    A        0      0        2 
  31   chr31_1767765     ZHar    G    A        0      0        2 
  31   chr31_1767765   Sample    G    A        0      0        2 
  31   chr31_1771736     AAsi    G    A        0      0        2 
  31   chr31_1771736     AKia    G    A        0      0        2 
  31   chr31_1771736     AOna    G    A        0      0        2 
  31   chr31_1771736     ASom    G    A        0      0        2 
  31   chr31_1771736     HCab    G    A        1      2        2 
  31   chr31_1771736     HPrz    G    A        0      0        2 
  31   chr31_1771736     ZBoe    G    A        0      0        2 
  31   chr31_1771736     ZGre    G    A        0      0        2 
  31   chr31_1771736     ZHar    G    A        0      0        2 
  31   chr31_1771736   Sample    G    A        0      0        2 
  31   chr31_1773350     AAsi    A    G        0      0        2 
  31   chr31_1773350     AKia    A    G        0      0        2 
  31   chr31_1773350     AOna    A    G        0      0        2 
  31   chr31_1773350     ASom    A    G        0      0        2 
  31   chr31_1773350     HCab    A    G        1      2        2 
  31   chr31_1773350     HPrz    A    G        1      2        2 
  31   chr31_1773350     ZBoe    A    G        0      0        2 
  31   chr31_1773350     ZGre    A    G        0      0        2 
  31   chr31_1773350     ZHar    A    G        0      0        2 
  31   chr31_1773350   Sample    A    G        0      0        2 
  31   chr31_1773599     AAsi    C    G        0      0        2 
  31   chr31_1773599     AKia    C    G      0.5      1        2 
  31   chr31_1773599     AOna    C    G        1      2        2 
  31   chr31_1773599     ASom    C    G        0      0        2 
  31   chr31_1773599     HCab    C    G        0      0        2 
  31   chr31_1773599     HPrz    C    G        0      0        2 
  31   chr31_1773599     ZBoe    C    G        0      0        2 
  31   chr31_1773599     ZGre    C    G        0      0        2 
  31   chr31_1773599     ZHar    C    G        0      0        2 
  31   chr31_1773599   Sample    C    G        0      0        2 
  31   chr31_1786925     AAsi    G    T        0      0        2 
  31   chr31_1786925     AKia    G    T        0      0        2 
  31   chr31_1786925     AOna    G    T        0      0        2 
  31   chr31_1786925     ASom    G    T        0      0        2 
  31   chr31_1786925     HCab    G    T        1      2        2 
  31   chr31_1786925     HPrz    G    T        1      2        2 
  31   chr31_1786925     ZBoe    G    T        0      0        2 
  31   chr31_1786925     ZGre    G    T        0      0        2 
  31   chr31_1786925     ZHar    G    T        0      0        2 
  31   chr31_1786925   Sample    G    T        0      0        2 
  31   chr31_1791264     AAsi    T    C        0      0        2 
  31   chr31_1791264     AKia    T    C        0      0        2 
  31   chr31_1791264     AOna    T    C        0      0        2 
  31   chr31_1791264     ASom    T    C        0      0        2 
  31   chr31_1791264     HCab    T    C        0      0        2 
  31   chr31_1791264     HPrz    T    C        0      0        2 
  31   chr31_1791264     ZBoe    T    C      0.5      1        2 
  31   chr31_1791264     ZGre    T    C        0      0        2 
  31   chr31_1791264     ZHar    T    C        0      0        2 
  31   chr31_1791264   Sample    T    C        0      0        2 
  31   chr31_1792734     AAsi    T    C        0      0        2 
  31   chr31_1792734     AKia    T    C        0      0        2 
  31   chr31_1792734     AOna    T    C        0      0        2 
  31   chr31_1792734     ASom    T    C        0      0        2 
  31   chr31_1792734     HCab    T    C        0      0        2 
  31   chr31_1792734     HPrz    T    C        0      0        2 
  31   chr31_1792734     ZBoe    T    C        0      0        2 
  31   chr31_1792734     ZGre    T    C        0      0        2 
  31   chr31_1792734     ZHar    T    C        1      2        2 
  31   chr31_1792734   Sample    T    C        0      0        2 
  31   chr31_1795797     AAsi    G    A        0      0        2 
  31   chr31_1795797     AKia    G    A        0      0        2 
  31   chr31_1795797     AOna    G    A        0      0        2 
  31   chr31_1795797     ASom    G    A        0      0        2 
  31   chr31_1795797     HCab    G    A        0      0        2 
  31   chr31_1795797     HPrz    G    A        0      0        2 
  31   chr31_1795797     ZBoe    G    A      0.5      1        2 
  31   chr31_1795797     ZGre    G    A        0      0        2 
  31   chr31_1795797     ZHar    G    A        0      0        2 
  31   chr31_1795797   Sample    G    A        0      0        2 
  31   chr31_1797498     AAsi    G    T        0      0        2 
  31   chr31_1797498     AKia    G    T        0      0        2 
  31   chr31_1797498     AOna    G    T        0      0        2 
  31   chr31_1797498     ASom    G    T        0      0        2 
  31   chr31_1797498     HCab    G    T        1      2        2 
  31   chr31_1797498     HPrz    G    T        1      2        2 
  31   chr31_1797498     ZBoe    G    T        0      0        2 
  31   chr31_1797498     ZGre    G    T        0      0        2 
  31   chr31_1797498     ZHar    G    T        0      0        2 
  31   chr31_1797498   Sample    G    T        0      0        2 
  31   chr31_1802278     AAsi    T    C        0      0        2 
  31   chr31_1802278     AKia    T    C        0      0        2 
  31   chr31_1802278     AOna    T    C        0      0        2 
  31   chr31_1802278     ASom    T    C        0      0        2 
  31   chr31_1802278     HCab    T    C        1      2        2 
  31   chr31_1802278     HPrz    T    C        1      2        2 
  31   chr31_1802278     ZBoe    T    C        0      0        2 
  31   chr31_1802278     ZGre    T    C        0      0        2 
  31   chr31_1802278     ZHar    T    C        0      0        2 
  31   chr31_1802278   Sample    T    C        0      0        2 
  31   chr31_1804107     AAsi    A    G        1      2        2 
  31   chr31_1804107     AKia    A    G        0      0        2 
  31   chr31_1804107     AOna    A    G        0      0        2 
  31   chr31_1804107     ASom    A    G        1      2        2 
  31   chr31_1804107     HCab    A    G        0      0        2 
  31   chr31_1804107     HPrz    A    G        0      0        2 
  31   chr31_1804107     ZBoe    A    G        0      0        2 
  31   chr31_1804107     ZGre    A    G        0      0        2 
  31   chr31_1804107     ZHar    A    G        0      0        2 
  31   chr31_1804107   Sample    A    G        1      2        2 
  31   chr31_1808464     AAsi    T    C        0      0        2 
  31   chr31_1808464     AKia    T    C        0      0        2 
  31   chr31_1808464     AOna    T    C        0      0        2 
  31   chr31_1808464     ASom    T    C        0      0        2 
  31   chr31_1808464     HCab    T    C        1      2        2 
  31   chr31_1808464     HPrz    T    C        1      2        2 
  31   chr31_1808464     ZBoe    T    C        0      0        2 
  31   chr31_1808464     ZGre    T    C        0      0        2 
  31   chr31_1808464     ZHar    T    C        0      0        2 
  31   chr31_1808464   Sample    T    C        0      0        2 
  31   chr31_1810151     AAsi    C    A        0      0        2 
  31   chr31_1810151     AKia    C    A        0      0        2 
  31   chr31_1810151     AOna    C    A        0      0        2 
  31   chr31_1810151     ASom    C    A        0      0        2 
  31   chr31_1810151     HCab    C    A        1      2        2 
  31   chr31_1810151     HPrz    C    A        1      2        2 
  31   chr31_1810151     ZBoe    C    A        0      0        2 
  31   chr31_1810151     ZGre    C    A        0      0        2 
  31   chr31_1810151     ZHar    C    A        0      0        2 
  31   chr31_1810151   Sample    C    A        0      0        2 
  31   chr31_1811601     AAsi    A    G        0      0        2 
  31   chr31_1811601     AKia    A    G        0      0        2 
  31   chr31_1811601     AOna    A    G        0      0        2 
  31   chr31_1811601     ASom    A    G        0      0        2 
  31   chr31_1811601     HCab    A    G        1      2        2 
  31   chr31_1811601     HPrz    A    G        1      2        2 
  31   chr31_1811601     ZBoe    A    G        0      0        2 
  31   chr31_1811601     ZGre    A    G        0      0        2 
  31   chr31_1811601     ZHar    A    G        0      0        2 
  31   chr31_1811601   Sample    A    G        0      0        2 
  31   chr31_1812860     AAsi    C    G      0.5      1        2 
  31   chr31_1812860     AKia    C    G        0      0        2 
  31   chr31_1812860     AOna    C    G        0      0        2 
  31   chr31_1812860     ASom    C    G        0      0        2 
  31   chr31_1812860     HCab    C    G        0      0        2 
  31   chr31_1812860     HPrz    C    G        0      0        2 
  31   chr31_1812860     ZBoe    C    G        0      0        2 
  31   chr31_1812860     ZGre    C    G        0      0        2 
  31   chr31_1812860     ZHar    C    G        0      0        2 
  31   chr31_1812860   Sample    C    G        0      0        2 
  31   chr31_1817786     AAsi    A    G        0      0        2 
  31   chr31_1817786     AKia    A    G        0      0        2 
  31   chr31_1817786     AOna    A    G        0      0        2 
  31   chr31_1817786     ASom    A    G        0      0        2 
  31   chr31_1817786     HCab    A    G        0      0        2 
  31   chr31_1817786     HPrz    A    G        0      0        2 
  31   chr31_1817786     ZBoe    A    G        0      0        2 
  31   chr31_1817786     ZGre    A    G        1      2        2 
  31   chr31_1817786     ZHar    A    G        0      0        2 
  31   chr31_1817786   Sample    A    G        0      0        2 
  31   chr31_1818508     AAsi    T    C        0      0        2 
  31   chr31_1818508     AKia    T    C        0      0        2 
  31   chr31_1818508     AOna    T    C        0      0        2 
  31   chr31_1818508     ASom    T    C        1      2        2 
  31   chr31_1818508     HCab    T    C        0      0        2 
  31   chr31_1818508     HPrz    T    C        0      0        2 
  31   chr31_1818508     ZBoe    T    C        0      0        2 
  31   chr31_1818508     ZGre    T    C        0      0        2 
  31   chr31_1818508     ZHar    T    C        0      0        2 
  31   chr31_1818508   Sample    T    C        0      0        2 
  31   chr31_1820995     AAsi    A    G        0      0        2 
  31   chr31_1820995     AKia    A    G        0      0        2 
  31   chr31_1820995     AOna    A    G        0      0        2 
  31   chr31_1820995     ASom    A    G        0      0        2 
  31   chr31_1820995     HCab    A    G        1      2        2 
  31   chr31_1820995     HPrz    A    G        1      2        2 
  31   chr31_1820995     ZBoe    A    G        0      0        2 
  31   chr31_1820995     ZGre    A    G        0      0        2 
  31   chr31_1820995     ZHar    A    G        0      0        2 
  31   chr31_1820995   Sample    A    G        0      0        2 
  31   chr31_1825101     AAsi    T    C        0      0        2 
  31   chr31_1825101     AKia    T    C        0      0        2 
  31   chr31_1825101     AOna    T    C        0      0        2 
  31   chr31_1825101     ASom    T    C        0      0        2 
  31   chr31_1825101     HCab    T    C        0      0        2 
  31   chr31_1825101     HPrz    T    C        0      0        2 
  31   chr31_1825101     ZBoe    T    C      0.5      1        2 
  31   chr31_1825101     ZGre    T    C        0      0        2 
  31   chr31_1825101     ZHar    T    C        0      0        2 
  31   chr31_1825101   Sample    T    C        0      0        2 
  31   chr31_1829258     AAsi    G    A        0      0        2 
  31   chr31_1829258     AKia    G    A        0      0        2 
  31   chr31_1829258     AOna    G    A        1      2        2 
  31   chr31_1829258     ASom    G    A        0      0        2 
  31   chr31_1829258     HCab    G    A        0      0        2 
  31   chr31_1829258     HPrz    G    A        0      0        2 
  31   chr31_1829258     ZBoe    G    A        0      0        2 
  31   chr31_1829258     ZGre    G    A        0      0        2 
  31   chr31_1829258     ZHar    G    A        0      0        2 
  31   chr31_1829258   Sample    G    A        0      0        2 
  31   chr31_1835538     AAsi    G    T        0      0        2 
  31   chr31_1835538     AKia    G    T        0      0        2 
  31   chr31_1835538     AOna    G    T        0      0        2 
  31   chr31_1835538     ASom    G    T        0      0        2 
  31   chr31_1835538     HCab    G    T        0      0        2 
  31   chr31_1835538     HPrz    G    T        0      0        2 
  31   chr31_1835538     ZBoe    G    T        0      0        2 
  31   chr31_1835538     ZGre    G    T        1      2        2 
  31   chr31_1835538     ZHar    G    T        0      0        2 
  31   chr31_1835538   Sample    G    T        0      0        2 
  31   chr31_1846557     AAsi    A    C        0      0        2 
  31   chr31_1846557     AKia    A    C        0      0        2 
  31   chr31_1846557     AOna    A    C        0      0        2 
  31   chr31_1846557     ASom    A    C        0      0        2 
  31   chr31_1846557     HCab    A    C        0      0        2 
  31   chr31_1846557     HPrz    A    C        0      0        2 
  31   chr31_1846557     ZBoe    A    C      0.5      1        2 
  31   chr31_1846557     ZGre    A    C        0      0        2 
  31   chr31_1846557     ZHar    A    C        0      0        2 
  31   chr31_1846557   Sample    A    C        0      0        2 
  31   chr31_1848895     AAsi    A    C        0      0        2 
  31   chr31_1848895     AKia    A    C        0      0        2 
  31   chr31_1848895     AOna    A    C        0      0        2 
  31   chr31_1848895     ASom    A    C        0      0        2 
  31   chr31_1848895     HCab    A    C        0      0        2 
  31   chr31_1848895     HPrz    A    C        0      0        2 
  31   chr31_1848895     ZBoe    A    C        0      0        2 
  31   chr31_1848895     ZGre    A    C        0      0        2 
  31   chr31_1848895     ZHar    A    C        1      2        2 
  31   chr31_1848895   Sample    A    C        0      0        2 
  31   chr31_1855507     AAsi    C    A        0      0        2 
  31   chr31_1855507     AKia    C    A        0      0        2 
  31   chr31_1855507     AOna    C    A        0      0        2 
  31   chr31_1855507     ASom    C    A        0      0        2 
  31   chr31_1855507     HCab    C    A        0      0        2 
  31   chr31_1855507     HPrz    C    A      0.5      1        2 
  31   chr31_1855507     ZBoe    C    A        0      0        2 
  31   chr31_1855507     ZGre    C    A        0      0        2 
  31   chr31_1855507     ZHar    C    A        0      0        2 
  31   chr31_1855507   Sample    C    A        0      0        2 
  31   chr31_1862270     AAsi    C    T        0      0        2 
  31   chr31_1862270     AKia    C    T        0      0        2 
  31   chr31_1862270     AOna    C    T        0      0        2 
  31   chr31_1862270     ASom    C    T        0      0        2 
  31   chr31_1862270     HCab    C    T        0      0        2 
  31   chr31_1862270     HPrz    C    T      0.5      1        2 
  31   chr31_1862270     ZBoe    C    T        0      0        2 
  31   chr31_1862270     ZGre    C    T        0      0        2 
  31   chr31_1862270     ZHar    C    T        0      0        2 
  31   chr31_1862270   Sample    C    T        0      0        2 
  31   chr31_1867543     AAsi    T    A        0      0        2 
  31   chr31_1867543     AKia    T    A        0      0        2 
  31   chr31_1867543     AOna    T    A        0      0        2 
  31   chr31_1867543     ASom    T    A        1      2        2 
  31   chr31_1867543     HCab    T    A        0      0        2 
  31   chr31_1867543     HPrz    T    A        0      0        2 
  31   chr31_1867543     ZBoe    T    A        0      0        2 
  31   chr31_1867543     ZGre    T    A        0      0        2 
  31   chr31_1867543     ZHar    T    A        0      0        2 
  31   chr31_1867543   Sample    T    A        0      0        2 
  31   chr31_1868531     AAsi    A    G        1      2        2 
  31   chr31_1868531     AKia    A    G        0      0        2 
  31   chr31_1868531     AOna    A    G        0      0        2 
  31   chr31_1868531     ASom    A    G        1      2        2 
  31   chr31_1868531     HCab    A    G        0      0        2 
  31   chr31_1868531     HPrz    A    G        0      0        2 
  31   chr31_1868531     ZBoe    A    G        0      0        2 
  31   chr31_1868531     ZGre    A    G        0      0        2 
  31   chr31_1868531     ZHar    A    G        0      0        2 
  31   chr31_1868531   Sample    A    G        0      0        2 
  31   chr31_1870874     AAsi    G    A        0      0        2 
  31   chr31_1870874     AKia    G    A        0      0        2 
  31   chr31_1870874     AOna    G    A        0      0        2 
  31   chr31_1870874     ASom    G    A        0      0        2 
  31   chr31_1870874     HCab    G    A        0      0        2 
  31   chr31_1870874     HPrz    G    A        0      0        2 
  31   chr31_1870874     ZBoe    G    A        1      2        2 
  31   chr31_1870874     ZGre    G    A        0      0        2 
  31   chr31_1870874     ZHar    G    A        0      0        2 
  31   chr31_1870874   Sample    G    A        0      0        2 
  31   chr31_1871101     AAsi    C    A        0      0        2 
  31   chr31_1871101     AKia    C    A        0      0        2 
  31   chr31_1871101     AOna    C    A        0      0        2 
  31   chr31_1871101     ASom    C    A        0      0        2 
  31   chr31_1871101     HCab    C    A        1      2        2 
  31   chr31_1871101     HPrz    C    A        1      2        2 
  31   chr31_1871101     ZBoe    C    A        0      0        2 
  31   chr31_1871101     ZGre    C    A        0      0        2 
  31   chr31_1871101     ZHar    C    A        0      0        2 
  31   chr31_1871101   Sample    C    A        0      0        2 
  31   chr31_1875063     AAsi    G    A        1      2        2 
  31   chr31_1875063     AKia    G    A        0      0        2 
  31   chr31_1875063     AOna    G    A        1      2        2 
  31   chr31_1875063     ASom    G    A        1      2        2 
  31   chr31_1875063     HCab    G    A        0      0        2 
  31   chr31_1875063     HPrz    G    A        0      0        2 
  31   chr31_1875063     ZBoe    G    A        0      0        2 
  31   chr31_1875063     ZGre    G    A        0      0        2 
  31   chr31_1875063     ZHar    G    A        0      0        2 
  31   chr31_1875063   Sample    G    A        0      0        2 
  31   chr31_1876595     AAsi    G    T        0      0        2 
  31   chr31_1876595     AKia    G    T        0      0        2 
  31   chr31_1876595     AOna    G    T        0      0        2 
  31   chr31_1876595     ASom    G    T        0      0        2 
  31   chr31_1876595     HCab    G    T      0.5      1        2 
  31   chr31_1876595     HPrz    G    T      0.5      1        2 
  31   chr31_1876595     ZBoe    G    T        0      0        2 
  31   chr31_1876595     ZGre    G    T        0      0        2 
  31   chr31_1876595     ZHar    G    T        0      0        2 
  31   chr31_1876595   Sample    G    T        0      0        2 
  31   chr31_1879523     AAsi    T    A        0      0        2 
  31   chr31_1879523     AKia    T    A        0      0        2 
  31   chr31_1879523     AOna    T    A        0      0        2 
  31   chr31_1879523     ASom    T    A        0      0        2 
  31   chr31_1879523     HCab    T    A        0      0        2 
  31   chr31_1879523     HPrz    T    A        0      0        2 
  31   chr31_1879523     ZBoe    T    A        0      0        2 
  31   chr31_1879523     ZGre    T    A        0      0        2 
  31   chr31_1879523     ZHar    T    A        1      2        2 
  31   chr31_1879523   Sample    T    A        0      0        2 
  31   chr31_1880747     AAsi    A    G        0      0        2 
  31   chr31_1880747     AKia    A    G        0      0        2 
  31   chr31_1880747     AOna    A    G        0      0        2 
  31   chr31_1880747     ASom    A    G        1      2        2 
  31   chr31_1880747     HCab    A    G        0      0        2 
  31   chr31_1880747     HPrz    A    G        0      0        2 
  31   chr31_1880747     ZBoe    A    G        0      0        2 
  31   chr31_1880747     ZGre    A    G        0      0        2 
  31   chr31_1880747     ZHar    A    G        0      0        2 
  31   chr31_1880747   Sample    A    G        0      0        2 
  31   chr31_1886830     AAsi    A    G        0      0        2 
  31   chr31_1886830     AKia    A    G        0      0        2 
  31   chr31_1886830     AOna    A    G        0      0        2 
  31   chr31_1886830     ASom    A    G        0      0        2 
  31   chr31_1886830     HCab    A    G        0      0        2 
  31   chr31_1886830     HPrz    A    G        0      0        2 
  31   chr31_1886830     ZBoe    A    G        0      0        2 
  31   chr31_1886830     ZGre    A    G        1      2        2 
  31   chr31_1886830     ZHar    A    G        0      0        2 
  31   chr31_1886830   Sample    A    G        0      0        2 
  31   chr31_1887314     AAsi    C    T        0      0        2 
  31   chr31_1887314     AKia    C    T        0      0        2 
  31   chr31_1887314     AOna    C    T        0      0        2 
  31   chr31_1887314     ASom    C    T        0      0        2 
  31   chr31_1887314     HCab    C    T        1      2        2 
  31   chr31_1887314     HPrz    C    T        1      2        2 
  31   chr31_1887314     ZBoe    C    T        0      0        2 
  31   chr31_1887314     ZGre    C    T        0      0        2 
  31   chr31_1887314     ZHar    C    T        0      0        2 
  31   chr31_1887314   Sample    C    T        0      0        2 
  31   chr31_1891805     AAsi    C    T        0      0        2 
  31   chr31_1891805     AKia    C    T        0      0        2 
  31   chr31_1891805     AOna    C    T        1      2        2 
  31   chr31_1891805     ASom    C    T        0      0        2 
  31   chr31_1891805     HCab    C    T        0      0        2 
  31   chr31_1891805     HPrz    C    T        0      0        2 
  31   chr31_1891805     ZBoe    C    T        0      0        2 
  31   chr31_1891805     ZGre    C    T        0      0        2 
  31   chr31_1891805     ZHar    C    T        0      0        2 
  31   chr31_1891805   Sample    C    T        0      0        2 
  31   chr31_1893012     AAsi    G    A        0      0        2 
  31   chr31_1893012     AKia    G    A        0      0        2 
  31   chr31_1893012     AOna    G    A        0      0        2 
  31   chr31_1893012     ASom    G    A        0      0        2 
  31   chr31_1893012     HCab    G    A        1      2        2 
  31   chr31_1893012     HPrz    G    A      0.5      1        2 
  31   chr31_1893012     ZBoe    G    A        0      0        2 
  31   chr31_1893012     ZGre    G    A        0      0        2 
  31   chr31_1893012     ZHar    G    A        0      0        2 
  31   chr31_1893012   Sample    G    A        0      0        2 
  31   chr31_1894765     AAsi    A    T        0      0        2 
  31   chr31_1894765     AKia    A    T        1      2        2 
  31   chr31_1894765     AOna    A    T        1      2        2 
  31   chr31_1894765     ASom    A    T        0      0        2 
  31   chr31_1894765     HCab    A    T        0      0        2 
  31   chr31_1894765     HPrz    A    T        0      0        2 
  31   chr31_1894765     ZBoe    A    T        0      0        2 
  31   chr31_1894765     ZGre    A    T        0      0        2 
  31   chr31_1894765     ZHar    A    T        0      0        2 
  31   chr31_1894765   Sample    A    T        0      0        2 
  31   chr31_1896586     AAsi    G    A        0      0        2 
  31   chr31_1896586     AKia    G    A        0      0        2 
  31   chr31_1896586     AOna    G    A        0      0        2 
  31   chr31_1896586     ASom    G    A        0      0        2 
  31   chr31_1896586     HCab    G    A        0      0        2 
  31   chr31_1896586     HPrz    G    A      0.5      1        2 
  31   chr31_1896586     ZBoe    G    A        0      0        2 
  31   chr31_1896586     ZGre    G    A        0      0        2 
  31   chr31_1896586     ZHar    G    A        0      0        2 
  31   chr31_1896586   Sample    G    A        0      0        2 
  31   chr31_1901774     AAsi    A    G        0      0        2 
  31   chr31_1901774     AKia    A    G        0      0        2 
  31   chr31_1901774     AOna    A    G        0      0        2 
  31   chr31_1901774     ASom    A    G        0      0        2 
  31   chr31_1901774     HCab    A    G        0      0        2 
  31   chr31_1901774     HPrz    A    G        0      0        2 
  31   chr31_1901774     ZBoe    A    G        0      0        2 
  31   chr31_1901774     ZGre    A    G        0      0        2 
  31   chr31_1901774     ZHar    A    G      0.5      1        2 
  31   chr31_1901774   Sample    A    G        0      0        2 
  31   chr31_1903754     AAsi    C    G        0      0        2 
  31   chr31_1903754     AKia    C    G        0      0        2 
  31   chr31_1903754     AOna    C    G        0      0        2 
  31   chr31_1903754     ASom    C    G        0      0        2 
  31   chr31_1903754     HCab    C    G        0      0        2 
  31   chr31_1903754     HPrz    C    G        0      0        2 
  31   chr31_1903754     ZBoe    C    G      0.5      1        2 
  31   chr31_1903754     ZGre    C    G        0      0        2 
  31   chr31_1903754     ZHar    C    G        0      0        2 
  31   chr31_1903754   Sample    C    G        0      0        2 
  31   chr31_1908097     AAsi    A    G        0      0        2 
  31   chr31_1908097     AKia    A    G        0      0        2 
  31   chr31_1908097     AOna    A    G        0      0        2 
  31   chr31_1908097     ASom    A    G        0      0        2 
  31   chr31_1908097     HCab    A    G        0      0        2 
  31   chr31_1908097     HPrz    A    G        0      0        2 
  31   chr31_1908097     ZBoe    A    G        0      0        2 
  31   chr31_1908097     ZGre    A    G        1      2        2 
  31   chr31_1908097     ZHar    A    G        0      0        2 
  31   chr31_1908097   Sample    A    G        0      0        2 
  31   chr31_1914069     AAsi    C    T        0      0        2 
  31   chr31_1914069     AKia    C    T        0      0        2 
  31   chr31_1914069     AOna    C    T        0      0        2 
  31   chr31_1914069     ASom    C    T        0      0        2 
  31   chr31_1914069     HCab    C    T        1      2        2 
  31   chr31_1914069     HPrz    C    T        1      2        2 
  31   chr31_1914069     ZBoe    C    T        0      0        2 
  31   chr31_1914069     ZGre    C    T        0      0        2 
  31   chr31_1914069     ZHar    C    T        0      0        2 
  31   chr31_1914069   Sample    C    T        0      0        2 
  31   chr31_1915508     AAsi    A    G        0      0        2 
  31   chr31_1915508     AKia    A    G        1      2        2 
  31   chr31_1915508     AOna    A    G        0      0        2 
  31   chr31_1915508     ASom    A    G        0      0        2 
  31   chr31_1915508     HCab    A    G        0      0        2 
  31   chr31_1915508     HPrz    A    G        0      0        2 
  31   chr31_1915508     ZBoe    A    G        1      2        2 
  31   chr31_1915508     ZGre    A    G        1      2        2 
  31   chr31_1915508     ZHar    A    G        1      2        2 
  31   chr31_1915508   Sample    A    G        0      0        2 
```
