## Supplementary File 2. Zonkey (Schubert et al. 2017) report for donkey specimen Ancient2. for "No genetic evidence yet for hinnies at Mazongshan (400-160 BCE), northwestern China": incl_ts.frq.strat (part 302 of 305)

```
  31   chr31_1918132     AAsi    T    C        1      2        2 
  31   chr31_1918132     AKia    T    C        0      0        2 
  31   chr31_1918132     AOna    T    C        0      0        2 
  31   chr31_1918132     ASom    T    C        1      2        2 
  31   chr31_1918132     HCab    T    C        0      0        2 
  31   chr31_1918132     HPrz    T    C        0      0        2 
  31   chr31_1918132     ZBoe    T    C        0      0        2 
  31   chr31_1918132     ZGre    T    C        1      2        2 
  31   chr31_1918132     ZHar    T    C        0      0        2 
  31   chr31_1918132   Sample    T    C        1      2        2 
  31   chr31_1924300     AAsi    G    C        0      0        2 
  31   chr31_1924300     AKia    G    C        0      0        2 
  31   chr31_1924300     AOna    G    C        0      0        2 
  31   chr31_1924300     ASom    G    C        0      0        2 
  31   chr31_1924300     HCab    G    C        0      0        2 
  31   chr31_1924300     HPrz    G    C        0      0        2 
  31   chr31_1924300     ZBoe    G    C      0.5      1        2 
  31   chr31_1924300     ZGre    G    C        0      0        2 
  31   chr31_1924300     ZHar    G    C        0      0        2 
  31   chr31_1924300   Sample    G    C        0      0        2 
  31   chr31_1928368     AAsi    T    C        0      0        2 
  31   chr31_1928368     AKia    T    C        0      0        2 
  31   chr31_1928368     AOna    T    C        0      0        2 
  31   chr31_1928368     ASom    T    C        0      0        2 
  31   chr31_1928368     HCab    T    C      0.5      1        2 
  31   chr31_1928368     HPrz    T    C        1      2        2 
  31   chr31_1928368     ZBoe    T    C        0      0        2 
  31   chr31_1928368     ZGre    T    C        0      0        2 
  31   chr31_1928368     ZHar    T    C        0      0        2 
  31   chr31_1928368   Sample    T    C        0      0        2 
  31   chr31_1929662     AAsi    C    T        0      0        2 
  31   chr31_1929662     AKia    C    T        0      0        2 
  31   chr31_1929662     AOna    C    T        0      0        2 
  31   chr31_1929662     ASom    C    T        0      0        2 
  31   chr31_1929662     HCab    C    T        0      0        2 
  31   chr31_1929662     HPrz    C    T        0      0        2 
  31   chr31_1929662     ZBoe    C    T        1      2        2 
  31   chr31_1929662     ZGre    C    T        0      0        2 
  31   chr31_1929662     ZHar    C    T        0      0        2 
  31   chr31_1929662   Sample    C    T        0      0        2 
  31   chr31_1929840     AAsi    A    C        0      0        2 
  31   chr31_1929840     AKia    A    C        0      0        2 
  31   chr31_1929840     AOna    A    C        0      0        2 
  31   chr31_1929840     ASom    A    C        0      0        2 
  31   chr31_1929840     HCab    A    C      0.5      1        2 
  31   chr31_1929840     HPrz    A    C        0      0        2 
  31   chr31_1929840     ZBoe    A    C        0      0        2 
  31   chr31_1929840     ZGre    A    C        0      0        2 
  31   chr31_1929840     ZHar    A    C        0      0        2 
  31   chr31_1929840   Sample    A    C        0      0        2 
  31   chr31_1933226     AAsi    C    T        0      0        2 
  31   chr31_1933226     AKia    C    T        0      0        2 
  31   chr31_1933226     AOna    C    T        0      0        2 
  31   chr31_1933226     ASom    C    T        0      0        2 
  31   chr31_1933226     HCab    C    T        0      0        2 
  31   chr31_1933226     HPrz    C    T        0      0        2 
  31   chr31_1933226     ZBoe    C    T        0      0        2 
  31   chr31_1933226     ZGre    C    T        0      0        2 
  31   chr31_1933226     ZHar    C    T      0.5      1        2 
  31   chr31_1933226   Sample    C    T        0      0        2 
  31   chr31_1939449     AAsi    T    C        0      0        2 
  31   chr31_1939449     AKia    T    C        0      0        2 
  31   chr31_1939449     AOna    T    C        0      0        2 
  31   chr31_1939449     ASom    T    C        0      0        2 
  31   chr31_1939449     HCab    T    C        0      0        2 
  31   chr31_1939449     HPrz    T    C        0      0        2 
  31   chr31_1939449     ZBoe    T    C        0      0        2 
  31   chr31_1939449     ZGre    T    C        1      2        2 
  31   chr31_1939449     ZHar    T    C        0      0        2 
  31   chr31_1939449   Sample    T    C        0      0        2 
  31   chr31_1944068     AAsi    C    A        0      0        2 
  31   chr31_1944068     AKia    C    A        0      0        2 
  31   chr31_1944068     AOna    C    A        0      0        2 
  31   chr31_1944068     ASom    C    A        0      0        2 
  31   chr31_1944068     HCab    C    A        1      2        2 
  31   chr31_1944068     HPrz    C    A        1      2        2 
  31   chr31_1944068     ZBoe    C    A        0      0        2 
  31   chr31_1944068     ZGre    C    A        0      0        2 
  31   chr31_1944068     ZHar    C    A        0      0        2 
  31   chr31_1944068   Sample    C    A        0      0        2 
  31   chr31_1951131     AAsi    G    A        0      0        2 
  31   chr31_1951131     AKia    G    A      0.5      1        2 
  31   chr31_1951131     AOna    G    A        0      0        2 
  31   chr31_1951131     ASom    G    A        0      0        2 
  31   chr31_1951131     HCab    G    A        0      0        2 
  31   chr31_1951131     HPrz    G    A        0      0        2 
  31   chr31_1951131     ZBoe    G    A        0      0        2 
  31   chr31_1951131     ZGre    G    A        0      0        2 
  31   chr31_1951131     ZHar    G    A        0      0        2 
  31   chr31_1951131   Sample    G    A        0      0        2 
  31   chr31_1954365     AAsi    T    G        0      0        2 
  31   chr31_1954365     AKia    T    G        0      0        2 
  31   chr31_1954365     AOna    T    G        0      0        2 
  31   chr31_1954365     ASom    T    G        0      0        2 
  31   chr31_1954365     HCab    T    G        1      2        2 
  31   chr31_1954365     HPrz    T    G        1      2        2 
  31   chr31_1954365     ZBoe    T    G        0      0        2 
  31   chr31_1954365     ZGre    T    G        0      0        2 
  31   chr31_1954365     ZHar    T    G        0      0        2 
  31   chr31_1954365   Sample    T    G        0      0        2 
  31   chr31_1954580     AAsi    C    T        0      0        2 
  31   chr31_1954580     AKia    C    T        0      0        2 
  31   chr31_1954580     AOna    C    T        0      0        2 
  31   chr31_1954580     ASom    C    T        1      2        2 
  31   chr31_1954580     HCab    C    T        0      0        2 
  31   chr31_1954580     HPrz    C    T        0      0        2 
  31   chr31_1954580     ZBoe    C    T        0      0        2 
  31   chr31_1954580     ZGre    C    T        0      0        2 
  31   chr31_1954580     ZHar    C    T        0      0        2 
  31   chr31_1954580   Sample    C    T        0      0        2 
  31   chr31_1955795     AAsi    C    G        0      0        2 
  31   chr31_1955795     AKia    C    G        0      0        2 
  31   chr31_1955795     AOna    C    G        0      0        2 
  31   chr31_1955795     ASom    C    G        0      0        2 
  31   chr31_1955795     HCab    C    G        0      0        2 
  31   chr31_1955795     HPrz    C    G      0.5      1        2 
  31   chr31_1955795     ZBoe    C    G        0      0        2 
  31   chr31_1955795     ZGre    C    G        0      0        2 
  31   chr31_1955795     ZHar    C    G        0      0        2 
  31   chr31_1955795   Sample    C    G        0      0        2 
  31   chr31_1956159     AAsi    C    T        0      0        2 
  31   chr31_1956159     AKia    C    T        0      0        2 
  31   chr31_1956159     AOna    C    T        1      2        2 
  31   chr31_1956159     ASom    C    T        0      0        2 
  31   chr31_1956159     HCab    C    T        0      0        2 
  31   chr31_1956159     HPrz    C    T        0      0        2 
  31   chr31_1956159     ZBoe    C    T        0      0        2 
  31   chr31_1956159     ZGre    C    T        0      0        2 
  31   chr31_1956159     ZHar    C    T        0      0        2 
  31   chr31_1956159   Sample    C    T        0      0        2 
  31   chr31_1958850     AAsi    T    C        0      0        2 
  31   chr31_1958850     AKia    T    C        0      0        2 
  31   chr31_1958850     AOna    T    C        0      0        2 
  31   chr31_1958850     ASom    T    C        0      0        2 
  31   chr31_1958850     HCab    T    C        0      0        2 
  31   chr31_1958850     HPrz    T    C        0      0        2 
  31   chr31_1958850     ZBoe    T    C        0      0        2 
  31   chr31_1958850     ZGre    T    C        1      2        2 
  31   chr31_1958850     ZHar    T    C        0      0        2 
  31   chr31_1958850   Sample    T    C        0      0        2 
  31   chr31_1959840     AAsi    C    T        0      0        2 
  31   chr31_1959840     AKia    C    T        0      0        2 
  31   chr31_1959840     AOna    C    T        0      0        2 
  31   chr31_1959840     ASom    C    T        0      0        2 
  31   chr31_1959840     HCab    C    T        1      2        2 
  31   chr31_1959840     HPrz    C    T        1      2        2 
  31   chr31_1959840     ZBoe    C    T        0      0        2 
  31   chr31_1959840     ZGre    C    T        0      0        2 
  31   chr31_1959840     ZHar    C    T        0      0        2 
  31   chr31_1959840   Sample    C    T        0      0        2 
  31   chr31_1966294     AAsi    G    A      0.5      1        2 
  31   chr31_1966294     AKia    G    A        0      0        2 
  31   chr31_1966294     AOna    G    A        0      0        2 
  31   chr31_1966294     ASom    G    A        1      2        2 
  31   chr31_1966294     HCab    G    A        0      0        2 
  31   chr31_1966294     HPrz    G    A        0      0        2 
  31   chr31_1966294     ZBoe    G    A        0      0        2 
  31   chr31_1966294     ZGre    G    A        0      0        2 
  31   chr31_1966294     ZHar    G    A        0      0        2 
  31   chr31_1966294   Sample    G    A        1      2        2 
  31   chr31_1971066     AAsi    A    T        0      0        2 
  31   chr31_1971066     AKia    A    T        0      0        2 
  31   chr31_1971066     AOna    A    T        0      0        2 
  31   chr31_1971066     ASom    A    T        0      0        2 
  31   chr31_1971066     HCab    A    T        0      0        2 
  31   chr31_1971066     HPrz    A    T        0      0        2 
  31   chr31_1971066     ZBoe    A    T      0.5      1        2 
  31   chr31_1971066     ZGre    A    T        0      0        2 
  31   chr31_1971066     ZHar    A    T        0      0        2 
  31   chr31_1971066   Sample    A    T        0      0        2 
  31   chr31_1971570     AAsi    A    G        0      0        2 
  31   chr31_1971570     AKia    A    G        0      0        2 
  31   chr31_1971570     AOna    A    G        0      0        2 
  31   chr31_1971570     ASom    A    G        0      0        2 
  31   chr31_1971570     HCab    A    G        0      0        2 
  31   chr31_1971570     HPrz    A    G        0      0        2 
  31   chr31_1971570     ZBoe    A    G        1      2        2 
  31   chr31_1971570     ZGre    A    G        0      0        2 
  31   chr31_1971570     ZHar    A    G        0      0        2 
  31   chr31_1971570   Sample    A    G        0      0        2 
  31   chr31_1975124     AAsi    G    T        0      0        2 
  31   chr31_1975124     AKia    G    T        0      0        2 
  31   chr31_1975124     AOna    G    T        0      0        2 
  31   chr31_1975124     ASom    G    T        0      0        2 
  31   chr31_1975124     HCab    G    T        1      2        2 
  31   chr31_1975124     HPrz    G    T        1      2        2 
  31   chr31_1975124     ZBoe    G    T        0      0        2 
  31   chr31_1975124     ZGre    G    T        0      0        2 
  31   chr31_1975124     ZHar    G    T        0      0        2 
  31   chr31_1975124   Sample    G    T        0      0        2 
  31   chr31_1976308     AAsi    C    T        0      0        2 
  31   chr31_1976308     AKia    C    T        0      0        2 
  31   chr31_1976308     AOna    C    T        0      0        2 
  31   chr31_1976308     ASom    C    T        0      0        2 
  31   chr31_1976308     HCab    C    T        0      0        2 
  31   chr31_1976308     HPrz    C    T        0      0        2 
  31   chr31_1976308     ZBoe    C    T        0      0        2 
  31   chr31_1976308     ZGre    C    T        0      0        2 
  31   chr31_1976308     ZHar    C    T      0.5      1        2 
  31   chr31_1976308   Sample    C    T        0      0        2 
  31   chr31_1979852     AAsi    T    C        0      0        2 
  31   chr31_1979852     AKia    T    C        0      0        2 
  31   chr31_1979852     AOna    T    C        0      0        2 
  31   chr31_1979852     ASom    T    C        0      0        2 
  31   chr31_1979852     HCab    T    C        1      2        2 
  31   chr31_1979852     HPrz    T    C        1      2        2 
  31   chr31_1979852     ZBoe    T    C        0      0        2 
  31   chr31_1979852     ZGre    T    C        0      0        2 
  31   chr31_1979852     ZHar    T    C        0      0        2 
  31   chr31_1979852   Sample    T    C        0      0        2 
  31   chr31_1981596     AAsi    A    G        1      2        2 
  31   chr31_1981596     AKia    A    G        0      0        2 
  31   chr31_1981596     AOna    A    G        0      0        2 
  31   chr31_1981596     ASom    A    G        0      0        2 
  31   chr31_1981596     HCab    A    G        0      0        2 
  31   chr31_1981596     HPrz    A    G        0      0        2 
  31   chr31_1981596     ZBoe    A    G        0      0        2 
  31   chr31_1981596     ZGre    A    G        0      0        2 
  31   chr31_1981596     ZHar    A    G        0      0        2 
  31   chr31_1981596   Sample    A    G        0      0        2 
  31   chr31_1983847     AAsi    A    G        0      0        2 
  31   chr31_1983847     AKia    A    G        0      0        2 
  31   chr31_1983847     AOna    A    G        0      0        2 
  31   chr31_1983847     ASom    A    G        0      0        2 
  31   chr31_1983847     HCab    A    G      0.5      1        2 
  31   chr31_1983847     HPrz    A    G        0      0        2 
  31   chr31_1983847     ZBoe    A    G        0      0        2 
  31   chr31_1983847     ZGre    A    G        0      0        2 
  31   chr31_1983847     ZHar    A    G        0      0        2 
  31   chr31_1983847   Sample    A    G        0      0        2 
  31   chr31_1986300     AAsi    G    T        0      0        2 
  31   chr31_1986300     AKia    G    T        0      0        2 
  31   chr31_1986300     AOna    G    T        0      0        2 
  31   chr31_1986300     ASom    G    T        0      0        2 
  31   chr31_1986300     HCab    G    T        0      0        2 
  31   chr31_1986300     HPrz    G    T        0      0        2 
  31   chr31_1986300     ZBoe    G    T        0      0        2 
  31   chr31_1986300     ZGre    G    T      0.5      1        2 
  31   chr31_1986300     ZHar    G    T        0      0        2 
  31   chr31_1986300   Sample    G    T        0      0        2 
  31   chr31_1987930     AAsi    C    T        0      0        2 
  31   chr31_1987930     AKia    C    T        0      0        2 
  31   chr31_1987930     AOna    C    T        0      0        2 
  31   chr31_1987930     ASom    C    T        0      0        2 
  31   chr31_1987930     HCab    C    T      0.5      1        2 
  31   chr31_1987930     HPrz    C    T        1      2        2 
  31   chr31_1987930     ZBoe    C    T        0      0        2 
  31   chr31_1987930     ZGre    C    T        0      0        2 
  31   chr31_1987930     ZHar    C    T        0      0        2 
  31   chr31_1987930   Sample    C    T        0      0        2 
  31   chr31_1988783     AAsi    T    C        0      0        2 
  31   chr31_1988783     AKia    T    C        0      0        2 
  31   chr31_1988783     AOna    T    C        0      0        2 
  31   chr31_1988783     ASom    T    C        0      0        2 
  31   chr31_1988783     HCab    T    C        1      2        2 
  31   chr31_1988783     HPrz    T    C        1      2        2 
  31   chr31_1988783     ZBoe    T    C        0      0        2 
  31   chr31_1988783     ZGre    T    C        0      0        2 
  31   chr31_1988783     ZHar    T    C        0      0        2 
  31   chr31_1988783   Sample    T    C        0      0        2 
  31   chr31_1997551     AAsi    C    T        0      0        2 
  31   chr31_1997551     AKia    C    T        0      0        2 
  31   chr31_1997551     AOna    C    T        0      0        2 
  31   chr31_1997551     ASom    C    T        0      0        2 
  31   chr31_1997551     HCab    C    T        0      0        2 
  31   chr31_1997551     HPrz    C    T        0      0        2 
  31   chr31_1997551     ZBoe    C    T        1      2        2 
  31   chr31_1997551     ZGre    C    T        1      2        2 
  31   chr31_1997551     ZHar    C    T        1      2        2 
  31   chr31_1997551   Sample    C    T        0      0        2 
  31   chr31_2001800     AAsi    T    C        0      0        2 
  31   chr31_2001800     AKia    T    C        0      0        2 
  31   chr31_2001800     AOna    T    C        0      0        2 
  31   chr31_2001800     ASom    T    C        0      0        2 
  31   chr31_2001800     HCab    T    C        0      0        2 
  31   chr31_2001800     HPrz    T    C      0.5      1        2 
  31   chr31_2001800     ZBoe    T    C        0      0        2 
  31   chr31_2001800     ZGre    T    C        0      0        2 
  31   chr31_2001800     ZHar    T    C        0      0        2 
  31   chr31_2001800   Sample    T    C        0      0        2 
  31   chr31_2004412     AAsi    C    T        0      0        2 
  31   chr31_2004412     AKia    C    T        0      0        2 
  31   chr31_2004412     AOna    C    T        0      0        2 
  31   chr31_2004412     ASom    C    T        0      0        2 
  31   chr31_2004412     HCab    C    T        0      0        2 
  31   chr31_2004412     HPrz    C    T      0.5      1        2 
  31   chr31_2004412     ZBoe    C    T        0      0        2 
  31   chr31_2004412     ZGre    C    T        0      0        2 
  31   chr31_2004412     ZHar    C    T        0      0        2 
  31   chr31_2004412   Sample    C    T        0      0        2 
  31   chr31_2029849     AAsi    T    G        0      0        2 
  31   chr31_2029849     AKia    T    G        0      0        2 
  31   chr31_2029849     AOna    T    G        0      0        2 
  31   chr31_2029849     ASom    T    G        0      0        2 
  31   chr31_2029849     HCab    T    G      0.5      1        2 
  31   chr31_2029849     HPrz    T    G      0.5      1        2 
  31   chr31_2029849     ZBoe    T    G        0      0        2 
  31   chr31_2029849     ZGre    T    G        0      0        2 
  31   chr31_2029849     ZHar    T    G        0      0        2 
  31   chr31_2029849   Sample    T    G        0      0        2 
  31   chr31_2032170     AAsi    T    C        0      0        2 
  31   chr31_2032170     AKia    T    C      0.5      1        2 
  31   chr31_2032170     AOna    T    C        0      0        2 
  31   chr31_2032170     ASom    T    C        0      0        2 
  31   chr31_2032170     HCab    T    C      0.5      1        2 
  31   chr31_2032170     HPrz    T    C      0.5      1        2 
  31   chr31_2032170     ZBoe    T    C        0      0        2 
  31   chr31_2032170     ZGre    T    C        0      0        2 
  31   chr31_2032170     ZHar    T    C        0      0        2 
  31   chr31_2032170   Sample    T    C        0      0        2 
  31   chr31_2032503     AAsi    A    G        0      0        2 
  31   chr31_2032503     AKia    A    G        0      0        2 
  31   chr31_2032503     AOna    A    G        0      0        2 
  31   chr31_2032503     ASom    A    G        0      0        2 
  31   chr31_2032503     HCab    A    G        0      0        2 
  31   chr31_2032503     HPrz    A    G        0      0        2 
  31   chr31_2032503     ZBoe    A    G        0      0        2 
  31   chr31_2032503     ZGre    A    G        1      2        2 
  31   chr31_2032503     ZHar    A    G        0      0        2 
  31   chr31_2032503   Sample    A    G        0      0        2 
  31   chr31_2048511     AAsi    A    G        0      0        2 
  31   chr31_2048511     AKia    A    G        0      0        2 
  31   chr31_2048511     AOna    A    G        0      0        2 
  31   chr31_2048511     ASom    A    G        0      0        2 
  31   chr31_2048511     HCab    A    G        0      0        2 
  31   chr31_2048511     HPrz    A    G        0      0        2 
  31   chr31_2048511     ZBoe    A    G        0      0        2 
  31   chr31_2048511     ZGre    A    G      0.5      1        2 
  31   chr31_2048511     ZHar    A    G        0      0        2 
  31   chr31_2048511   Sample    A    G        0      0        2 
  31   chr31_2049252     AAsi    A    G        0      0        2 
  31   chr31_2049252     AKia    A    G        0      0        2 
  31   chr31_2049252     AOna    A    G        1      2        2 
  31   chr31_2049252     ASom    A    G        0      0        2 
  31   chr31_2049252     HCab    A    G        0      0        2 
  31   chr31_2049252     HPrz    A    G        0      0        2 
  31   chr31_2049252     ZBoe    A    G        0      0        2 
  31   chr31_2049252     ZGre    A    G        0      0        2 
  31   chr31_2049252     ZHar    A    G        0      0        2 
  31   chr31_2049252   Sample    A    G        0      0        2 
  31   chr31_2049891     AAsi    A    G        0      0        2 
  31   chr31_2049891     AKia    A    G        0      0        2 
  31   chr31_2049891     AOna    A    G        0      0        2 
  31   chr31_2049891     ASom    A    G        0      0        2 
  31   chr31_2049891     HCab    A    G        0      0        2 
  31   chr31_2049891     HPrz    A    G        0      0        2 
  31   chr31_2049891     ZBoe    A    G        0      0        2 
  31   chr31_2049891     ZGre    A    G        0      0        2 
  31   chr31_2049891     ZHar    A    G        1      2        2 
  31   chr31_2049891   Sample    A    G        0      0        2 
  31   chr31_2066050     AAsi    C    T        0      0        2 
  31   chr31_2066050     AKia    C    T        0      0        2 
  31   chr31_2066050     AOna    C    T        0      0        2 
  31   chr31_2066050     ASom    C    T        1      2        2 
  31   chr31_2066050     HCab    C    T        0      0        2 
  31   chr31_2066050     HPrz    C    T        0      0        2 
  31   chr31_2066050     ZBoe    C    T        0      0        2 
  31   chr31_2066050     ZGre    C    T        0      0        2 
  31   chr31_2066050     ZHar    C    T        0      0        2 
  31   chr31_2066050   Sample    C    T        0      0        2 
  31   chr31_2074502     AAsi    C    A        0      0        2 
  31   chr31_2074502     AKia    C    A        0      0        2 
  31   chr31_2074502     AOna    C    A        1      2        2 
  31   chr31_2074502     ASom    C    A        0      0        2 
  31   chr31_2074502     HCab    C    A        0      0        2 
  31   chr31_2074502     HPrz    C    A        0      0        2 
  31   chr31_2074502     ZBoe    C    A        0      0        2 
  31   chr31_2074502     ZGre    C    A        0      0        2 
  31   chr31_2074502     ZHar    C    A        0      0        2 
  31   chr31_2074502   Sample    C    A        0      0        2 
  31   chr31_2076267     AAsi    T    C        0      0        2 
  31   chr31_2076267     AKia    T    C        0      0        2 
  31   chr31_2076267     AOna    T    C        0      0        2 
  31   chr31_2076267     ASom    T    C        0      0        2 
  31   chr31_2076267     HCab    T    C        1      2        2 
  31   chr31_2076267     HPrz    T    C        1      2        2 
  31   chr31_2076267     ZBoe    T    C        0      0        2 
  31   chr31_2076267     ZGre    T    C        0      0        2 
  31   chr31_2076267     ZHar    T    C        0      0        2 
  31   chr31_2076267   Sample    T    C        0      0        2 
  31   chr31_2077000     AAsi    G    A        1      2        2 
  31   chr31_2077000     AKia    G    A        0      0        2 
  31   chr31_2077000     AOna    G    A        0      0        2 
  31   chr31_2077000     ASom    G    A        1      2        2 
  31   chr31_2077000     HCab    G    A        0      0        2 
  31   chr31_2077000     HPrz    G    A        0      0        2 
  31   chr31_2077000     ZBoe    G    A        0      0        2 
  31   chr31_2077000     ZGre    G    A        0      0        2 
  31   chr31_2077000     ZHar    G    A        0      0        2 
  31   chr31_2077000   Sample    G    A        1      2        2 
  31   chr31_2077378     AAsi    G    C        0      0        2 
  31   chr31_2077378     AKia    G    C        0      0        2 
  31   chr31_2077378     AOna    G    C        0      0        2 
  31   chr31_2077378     ASom    G    C        0      0        2 
  31   chr31_2077378     HCab    G    C        0      0        2 
  31   chr31_2077378     HPrz    G    C        0      0        2 
  31   chr31_2077378     ZBoe    G    C        1      2        2 
  31   chr31_2077378     ZGre    G    C        1      2        2 
  31   chr31_2077378     ZHar    G    C        0      0        2 
  31   chr31_2077378   Sample    G    C        0      0        2 
  31   chr31_2082470     AAsi    G    C        0      0        2 
  31   chr31_2082470     AKia    G    C        0      0        2 
  31   chr31_2082470     AOna    G    C        0      0        2 
  31   chr31_2082470     ASom    G    C        0      0        2 
  31   chr31_2082470     HCab    G    C        0      0        2 
  31   chr31_2082470     HPrz    G    C        0      0        2 
  31   chr31_2082470     ZBoe    G    C        0      0        2 
  31   chr31_2082470     ZGre    G    C        0      0        2 
  31   chr31_2082470     ZHar    G    C        1      2        2 
  31   chr31_2082470   Sample    G    C        0      0        2 
  31   chr31_2086706     AAsi    A    G        0      0        2 
  31   chr31_2086706     AKia    A    G        0      0        2 
  31   chr31_2086706     AOna    A    G        0      0        2 
  31   chr31_2086706     ASom    A    G        0      0        2 
  31   chr31_2086706     HCab    A    G        1      2        2 
  31   chr31_2086706     HPrz    A    G        1      2        2 
  31   chr31_2086706     ZBoe    A    G        0      0        2 
  31   chr31_2086706     ZGre    A    G        0      0        2 
  31   chr31_2086706     ZHar    A    G        0      0        2 
  31   chr31_2086706   Sample    A    G        0      0        2 
  31   chr31_2088217     AAsi    G    A        0      0        2 
  31   chr31_2088217     AKia    G    A        0      0        2 
  31   chr31_2088217     AOna    G    A        0      0        2 
  31   chr31_2088217     ASom    G    A        0      0        2 
  31   chr31_2088217     HCab    G    A        1      2        2 
  31   chr31_2088217     HPrz    G    A        1      2        2 
  31   chr31_2088217     ZBoe    G    A        0      0        2 
  31   chr31_2088217     ZGre    G    A        0      0        2 
  31   chr31_2088217     ZHar    G    A        0      0        2 
  31   chr31_2088217   Sample    G    A        0      0        2 
  31   chr31_2088792     AAsi    A    C        0      0        2 
  31   chr31_2088792     AKia    A    C        0      0        2 
  31   chr31_2088792     AOna    A    C        0      0        2 
  31   chr31_2088792     ASom    A    C        0      0        2 
  31   chr31_2088792     HCab    A    C        1      2        2 
  31   chr31_2088792     HPrz    A    C        1      2        2 
  31   chr31_2088792     ZBoe    A    C        0      0        2 
  31   chr31_2088792     ZGre    A    C        0      0        2 
  31   chr31_2088792     ZHar    A    C        0      0        2 
  31   chr31_2088792   Sample    A    C        0      0        2 
  31   chr31_2094840     AAsi    G    A        0      0        2 
  31   chr31_2094840     AKia    G    A        0      0        2 
  31   chr31_2094840     AOna    G    A        0      0        2 
  31   chr31_2094840     ASom    G    A        0      0        2 
  31   chr31_2094840     HCab    G    A        1      2        2 
  31   chr31_2094840     HPrz    G    A        1      2        2 
  31   chr31_2094840     ZBoe    G    A        0      0        2 
  31   chr31_2094840     ZGre    G    A        0      0        2 
  31   chr31_2094840     ZHar    G    A        0      0        2 
  31   chr31_2094840   Sample    G    A        0      0        2 
  31   chr31_2098471     AAsi    A    T        0      0        2 
  31   chr31_2098471     AKia    A    T        0      0        2 
  31   chr31_2098471     AOna    A    T        0      0        2 
  31   chr31_2098471     ASom    A    T        0      0        2 
  31   chr31_2098471     HCab    A    T        0      0        2 
  31   chr31_2098471     HPrz    A    T        0      0        2 
  31   chr31_2098471     ZBoe    A    T        0      0        2 
  31   chr31_2098471     ZGre    A    T        0      0        2 
  31   chr31_2098471     ZHar    A    T        1      2        2 
  31   chr31_2098471   Sample    A    T        0      0        2 
  31   chr31_2107553     AAsi    A    G        0      0        2 
  31   chr31_2107553     AKia    A    G        0      0        2 
  31   chr31_2107553     AOna    A    G        1      2        2 
  31   chr31_2107553     ASom    A    G        0      0        2 
  31   chr31_2107553     HCab    A    G        0      0        2 
  31   chr31_2107553     HPrz    A    G        0      0        2 
  31   chr31_2107553     ZBoe    A    G        0      0        2 
  31   chr31_2107553     ZGre    A    G        0      0        2 
  31   chr31_2107553     ZHar    A    G        0      0        2 
  31   chr31_2107553   Sample    A    G        0      0        2 
  31   chr31_2114424     AAsi    C    G        0      0        2 
  31   chr31_2114424     AKia    C    G        0      0        2 
  31   chr31_2114424     AOna    C    G        0      0        2 
  31   chr31_2114424     ASom    C    G        0      0        2 
  31   chr31_2114424     HCab    C    G        0      0        2 
  31   chr31_2114424     HPrz    C    G        0      0        2 
  31   chr31_2114424     ZBoe    C    G        0      0        2 
  31   chr31_2114424     ZGre    C    G        1      2        2 
  31   chr31_2114424     ZHar    C    G        0      0        2 
  31   chr31_2114424   Sample    C    G        0      0        2 
  31   chr31_2116361     AAsi    T    A        0      0        2 
  31   chr31_2116361     AKia    T    A        0      0        2 
  31   chr31_2116361     AOna    T    A        0      0        2 
  31   chr31_2116361     ASom    T    A        0      0        2 
  31   chr31_2116361     HCab    T    A        0      0        2 
  31   chr31_2116361     HPrz    T    A        0      0        2 
  31   chr31_2116361     ZBoe    T    A      0.5      1        2 
  31   chr31_2116361     ZGre    T    A        0      0        2 
  31   chr31_2116361     ZHar    T    A        0      0        2 
  31   chr31_2116361   Sample    T    A        0      0        2 
  31   chr31_2121812     AAsi    A    G        0      0        2 
  31   chr31_2121812     AKia    A    G        0      0        2 
  31   chr31_2121812     AOna    A    G        0      0        2 
  31   chr31_2121812     ASom    A    G        0      0        2 
  31   chr31_2121812     HCab    A    G      0.5      1        2 
  31   chr31_2121812     HPrz    A    G        0      0        2 
  31   chr31_2121812     ZBoe    A    G        0      0        2 
  31   chr31_2121812     ZGre    A    G        0      0        2 
  31   chr31_2121812     ZHar    A    G        0      0        2 
  31   chr31_2121812   Sample    A    G        0      0        2 
  31   chr31_2123295     AAsi    G    T        0      0        2 
  31   chr31_2123295     AKia    G    T        0      0        2 
  31   chr31_2123295     AOna    G    T        0      0        2 
  31   chr31_2123295     ASom    G    T        0      0        2 
  31   chr31_2123295     HCab    G    T        1      2        2 
  31   chr31_2123295     HPrz    G    T        1      2        2 
  31   chr31_2123295     ZBoe    G    T        0      0        2 
  31   chr31_2123295     ZGre    G    T        0      0        2 
  31   chr31_2123295     ZHar    G    T        0      0        2 
  31   chr31_2123295   Sample    G    T        0      0        2 
  31   chr31_2125188     AAsi    T    G        0      0        2 
  31   chr31_2125188     AKia    T    G        0      0        2 
  31   chr31_2125188     AOna    T    G        0      0        2 
  31   chr31_2125188     ASom    T    G        0      0        2 
  31   chr31_2125188     HCab    T    G        1      2        2 
  31   chr31_2125188     HPrz    T    G        1      2        2 
  31   chr31_2125188     ZBoe    T    G        0      0        2 
  31   chr31_2125188     ZGre    T    G        0      0        2 
  31   chr31_2125188     ZHar    T    G        0      0        2 
  31   chr31_2125188   Sample    T    G        0      0        2 
  31   chr31_2130796     AAsi    C    T        0      0        2 
  31   chr31_2130796     AKia    C    T        1      2        2 
  31   chr31_2130796     AOna    C    T        1      2        2 
  31   chr31_2130796     ASom    C    T        0      0        2 
  31   chr31_2130796     HCab    C    T        0      0        2 
  31   chr31_2130796     HPrz    C    T        0      0        2 
  31   chr31_2130796     ZBoe    C    T        0      0        2 
  31   chr31_2130796     ZGre    C    T        0      0        2 
  31   chr31_2130796     ZHar    C    T        0      0        2 
  31   chr31_2130796   Sample    C    T        0      0        2 
  31   chr31_2140924     AAsi    T    C        0      0        2 
  31   chr31_2140924     AKia    T    C        0      0        2 
  31   chr31_2140924     AOna    T    C        0      0        2 
  31   chr31_2140924     ASom    T    C        0      0        2 
  31   chr31_2140924     HCab    T    C        0      0        2 
  31   chr31_2140924     HPrz    T    C        0      0        2 
  31   chr31_2140924     ZBoe    T    C        0      0        2 
  31   chr31_2140924     ZGre    T    C        0      0        2 
  31   chr31_2140924     ZHar    T    C        1      2        2 
  31   chr31_2140924   Sample    T    C        0      0        2 
  31   chr31_2142655     AAsi    T    C        0      0        2 
  31   chr31_2142655     AKia    T    C        1      2        2 
  31   chr31_2142655     AOna    T    C        0      0        2 
  31   chr31_2142655     ASom    T    C        0      0        2 
  31   chr31_2142655     HCab    T    C        0      0        2 
  31   chr31_2142655     HPrz    T    C        0      0        2 
  31   chr31_2142655     ZBoe    T    C        0      0        2 
  31   chr31_2142655     ZGre    T    C        0      0        2 
  31   chr31_2142655     ZHar    T    C        0      0        2 
  31   chr31_2142655   Sample    T    C        0      0        2 
  31   chr31_2150823     AAsi    G    A        0      0        2 
  31   chr31_2150823     AKia    G    A        1      2        2 
  31   chr31_2150823     AOna    G    A        1      2        2 
  31   chr31_2150823     ASom    G    A        0      0        2 
  31   chr31_2150823     HCab    G    A        0      0        2 
  31   chr31_2150823     HPrz    G    A        0      0        2 
  31   chr31_2150823     ZBoe    G    A        0      0        2 
  31   chr31_2150823     ZGre    G    A        0      0        2 
  31   chr31_2150823     ZHar    G    A        0      0        2 
  31   chr31_2150823   Sample    G    A        0      0        2 
  31   chr31_2154200     AAsi    G    A        0      0        2 
  31   chr31_2154200     AKia    G    A        1      2        2 
  31   chr31_2154200     AOna    G    A        0      0        2 
  31   chr31_2154200     ASom    G    A        0      0        2 
  31   chr31_2154200     HCab    G    A        0      0        2 
  31   chr31_2154200     HPrz    G    A        0      0        2 
  31   chr31_2154200     ZBoe    G    A        0      0        2 
  31   chr31_2154200     ZGre    G    A        0      0        2 
  31   chr31_2154200     ZHar    G    A        0      0        2 
  31   chr31_2154200   Sample    G    A        0      0        2 
  31   chr31_2156897     AAsi    C    T        0      0        2 
  31   chr31_2156897     AKia    C    T        0      0        2 
  31   chr31_2156897     AOna    C    T        0      0        2 
  31   chr31_2156897     ASom    C    T        0      0        2 
  31   chr31_2156897     HCab    C    T      0.5      1        2 
  31   chr31_2156897     HPrz    C    T        0      0        2 
  31   chr31_2156897     ZBoe    C    T        0      0        2 
  31   chr31_2156897     ZGre    C    T        0      0        2 
  31   chr31_2156897     ZHar    C    T        0      0        2 
  31   chr31_2156897   Sample    C    T        0      0        2 
  31   chr31_2157907     AAsi    C    G        0      0        2 
  31   chr31_2157907     AKia    C    G        0      0        2 
  31   chr31_2157907     AOna    C    G        0      0        2 
  31   chr31_2157907     ASom    C    G        0      0        2 
  31   chr31_2157907     HCab    C    G        0      0        2 
  31   chr31_2157907     HPrz    C    G        0      0        2 
  31   chr31_2157907     ZBoe    C    G        1      2        2 
  31   chr31_2157907     ZGre    C    G        1      2        2 
  31   chr31_2157907     ZHar    C    G        1      2        2 
  31   chr31_2157907   Sample    C    G        0      0        2 
  31   chr31_2170099     AAsi    T    G        0      0        2 
  31   chr31_2170099     AKia    T    G        0      0        2 
  31   chr31_2170099     AOna    T    G        0      0        2 
  31   chr31_2170099     ASom    T    G        0      0        2 
  31   chr31_2170099     HCab    T    G      0.5      1        2 
  31   chr31_2170099     HPrz    T    G        0      0        2 
  31   chr31_2170099     ZBoe    T    G        0      0        2 
  31   chr31_2170099     ZGre    T    G        0      0        2 
  31   chr31_2170099     ZHar    T    G        0      0        2 
  31   chr31_2170099   Sample    T    G        0      0        2 
  31   chr31_2174690     AAsi    G    C        0      0        2 
  31   chr31_2174690     AKia    G    C        0      0        2 
  31   chr31_2174690     AOna    G    C        0      0        2 
  31   chr31_2174690     ASom    G    C        0      0        2 
  31   chr31_2174690     HCab    G    C        0      0        2 
  31   chr31_2174690     HPrz    G    C        0      0        2 
  31   chr31_2174690     ZBoe    G    C        0      0        2 
  31   chr31_2174690     ZGre    G    C        0      0        2 
  31   chr31_2174690     ZHar    G    C        1      2        2 
  31   chr31_2174690   Sample    G    C        0      0        2 
  31   chr31_2174984     AAsi    G    A      0.5      1        2 
  31   chr31_2174984     AKia    G    A        0      0        2 
  31   chr31_2174984     AOna    G    A        0      0        2 
  31   chr31_2174984     ASom    G    A        0      0        2 
  31   chr31_2174984     HCab    G    A        0      0        2 
  31   chr31_2174984     HPrz    G    A        0      0        2 
  31   chr31_2174984     ZBoe    G    A        0      0        2 
  31   chr31_2174984     ZGre    G    A        0      0        2 
  31   chr31_2174984     ZHar    G    A        0      0        2 
  31   chr31_2174984   Sample    G    A        1      2        2 
  31   chr31_2178065     AAsi    G    A        0      0        2 
  31   chr31_2178065     AKia    G    A        0      0        2 
  31   chr31_2178065     AOna    G    A        1      2        2 
  31   chr31_2178065     ASom    G    A        0      0        2 
  31   chr31_2178065     HCab    G    A        0      0        2 
  31   chr31_2178065     HPrz    G    A        0      0        2 
  31   chr31_2178065     ZBoe    G    A        0      0        2 
  31   chr31_2178065     ZGre    G    A        0      0        2 
  31   chr31_2178065     ZHar    G    A        0      0        2 
  31   chr31_2178065   Sample    G    A        0      0        2 
  31   chr31_2178139     AAsi    A    G        0      0        2 
  31   chr31_2178139     AKia    A    G        0      0        2 
  31   chr31_2178139     AOna    A    G        0      0        2 
  31   chr31_2178139     ASom    A    G        0      0        2 
  31   chr31_2178139     HCab    A    G        1      2        2 
  31   chr31_2178139     HPrz    A    G        1      2        2 
  31   chr31_2178139     ZBoe    A    G        0      0        2 
  31   chr31_2178139     ZGre    A    G        0      0        2 
  31   chr31_2178139     ZHar    A    G        0      0        2 
  31   chr31_2178139   Sample    A    G        0      0        2 
  31   chr31_2178626     AAsi    G    T        0      0        2 
  31   chr31_2178626     AKia    G    T        1      2        2 
  31   chr31_2178626     AOna    G    T        0      0        2 
  31   chr31_2178626     ASom    G    T        0      0        2 
  31   chr31_2178626     HCab    G    T        0      0        2 
  31   chr31_2178626     HPrz    G    T        0      0        2 
  31   chr31_2178626     ZBoe    G    T        0      0        2 
  31   chr31_2178626     ZGre    G    T        0      0        2 
  31   chr31_2178626     ZHar    G    T        0      0        2 
  31   chr31_2178626   Sample    G    T        0      0        2 
  31   chr31_2183071     AAsi    A    G        0      0        2 
  31   chr31_2183071     AKia    A    G        0      0        2 
  31   chr31_2183071     AOna    A    G        0      0        2 
  31   chr31_2183071     ASom    A    G        0      0        2 
  31   chr31_2183071     HCab    A    G        0      0        2 
  31   chr31_2183071     HPrz    A    G        0      0        2 
  31   chr31_2183071     ZBoe    A    G        0      0        2 
  31   chr31_2183071     ZGre    A    G        0      0        2 
  31   chr31_2183071     ZHar    A    G        1      2        2 
  31   chr31_2183071   Sample    A    G        0      0        2 
  31   chr31_2185483     AAsi    G    C        0      0        2 
  31   chr31_2185483     AKia    G    C        0      0        2 
  31   chr31_2185483     AOna    G    C        0      0        2 
  31   chr31_2185483     ASom    G    C        0      0        2 
  31   chr31_2185483     HCab    G    C        1      2        2 
  31   chr31_2185483     HPrz    G    C        1      2        2 
  31   chr31_2185483     ZBoe    G    C        0      0        2 
  31   chr31_2185483     ZGre    G    C        0      0        2 
  31   chr31_2185483     ZHar    G    C        0      0        2 
  31   chr31_2185483   Sample    G    C        0      0        2 
  31   chr31_2186113     AAsi    T    G        1      2        2 
  31   chr31_2186113     AKia    T    G        0      0        2 
  31   chr31_2186113     AOna    T    G        0      0        2 
  31   chr31_2186113     ASom    T    G        1      2        2 
  31   chr31_2186113     HCab    T    G        0      0        2 
  31   chr31_2186113     HPrz    T    G        0      0        2 
  31   chr31_2186113     ZBoe    T    G        0      0        2 
  31   chr31_2186113     ZGre    T    G        0      0        2 
  31   chr31_2186113     ZHar    T    G        0      0        2 
  31   chr31_2186113   Sample    T    G        1      2        2 
  31   chr31_2186168     AAsi    A    G        0      0        2 
  31   chr31_2186168     AKia    A    G        0      0        2 
  31   chr31_2186168     AOna    A    G        0      0        2 
  31   chr31_2186168     ASom    A    G        1      2        2 
  31   chr31_2186168     HCab    A    G        0      0        2 
  31   chr31_2186168     HPrz    A    G        0      0        2 
  31   chr31_2186168     ZBoe    A    G        0      0        2 
  31   chr31_2186168     ZGre    A    G        0      0        2 
  31   chr31_2186168     ZHar    A    G        0      0        2 
  31   chr31_2186168   Sample    A    G        0      0        2 
  31   chr31_2190566     AAsi    C    T        0      0        2 
  31   chr31_2190566     AKia    C    T        0      0        2 
  31   chr31_2190566     AOna    C    T        0      0        2 
  31   chr31_2190566     ASom    C    T        0      0        2 
  31   chr31_2190566     HCab    C    T        0      0        2 
  31   chr31_2190566     HPrz    C    T        0      0        2 
  31   chr31_2190566     ZBoe    C    T        0      0        2 
  31   chr31_2190566     ZGre    C    T        0      0        2 
  31   chr31_2190566     ZHar    C    T        1      2        2 
  31   chr31_2190566   Sample    C    T        0      0        2 
  31   chr31_2194047     AAsi    T    C        0      0        2 
  31   chr31_2194047     AKia    T    C        0      0        2 
  31   chr31_2194047     AOna    T    C        1      2        2 
  31   chr31_2194047     ASom    T    C        0      0        2 
  31   chr31_2194047     HCab    T    C        0      0        2 
  31   chr31_2194047     HPrz    T    C        0      0        2 
  31   chr31_2194047     ZBoe    T    C        0      0        2 
  31   chr31_2194047     ZGre    T    C        0      0        2 
  31   chr31_2194047     ZHar    T    C        0      0        2 
  31   chr31_2194047   Sample    T    C        0      0        2 
  31   chr31_2194909     AAsi    C    T        0      0        2 
  31   chr31_2194909     AKia    C    T        0      0        2 
  31   chr31_2194909     AOna    C    T        0      0        2 
  31   chr31_2194909     ASom    C    T        0      0        2 
  31   chr31_2194909     HCab    C    T        0      0        2 
  31   chr31_2194909     HPrz    C    T        0      0        2 
  31   chr31_2194909     ZBoe    C    T      0.5      1        2 
  31   chr31_2194909     ZGre    C    T        0      0        2 
  31   chr31_2194909     ZHar    C    T        0      0        2 
  31   chr31_2194909   Sample    C    T        0      0        2 
  31   chr31_2196264     AAsi    T    C        0      0        2 
  31   chr31_2196264     AKia    T    C        0      0        2 
  31   chr31_2196264     AOna    T    C        0      0        2 
  31   chr31_2196264     ASom    T    C        0      0        2 
  31   chr31_2196264     HCab    T    C        0      0        2 
  31   chr31_2196264     HPrz    T    C        0      0        2 
  31   chr31_2196264     ZBoe    T    C        0      0        2 
  31   chr31_2196264     ZGre    T    C        0      0        2 
  31   chr31_2196264     ZHar    T    C      0.5      1        2 
  31   chr31_2196264   Sample    T    C        0      0        2 
  31   chr31_2205582     AAsi    T    G        0      0        2 
  31   chr31_2205582     AKia    T    G        0      0        2 
  31   chr31_2205582     AOna    T    G        0      0        2 
  31   chr31_2205582     ASom    T    G        0      0        2 
  31   chr31_2205582     HCab    T    G        1      2        2 
  31   chr31_2205582     HPrz    T    G        1      2        2 
  31   chr31_2205582     ZBoe    T    G        0      0        2 
  31   chr31_2205582     ZGre    T    G        0      0        2 
  31   chr31_2205582     ZHar    T    G        0      0        2 
  31   chr31_2205582   Sample    T    G        0      0        2 
  31   chr31_2209140     AAsi    A    G        0      0        2 
  31   chr31_2209140     AKia    A    G        0      0        2 
  31   chr31_2209140     AOna    A    G        0      0        2 
  31   chr31_2209140     ASom    A    G        0      0        2 
  31   chr31_2209140     HCab    A    G        0      0        2 
  31   chr31_2209140     HPrz    A    G        0      0        2 
  31   chr31_2209140     ZBoe    A    G        0      0        2 
  31   chr31_2209140     ZGre    A    G        0      0        2 
  31   chr31_2209140     ZHar    A    G      0.5      1        2 
  31   chr31_2209140   Sample    A    G        0      0        2 
  31   chr31_2212223     AAsi    G    A        0      0        2 
  31   chr31_2212223     AKia    G    A        0      0        2 
  31   chr31_2212223     AOna    G    A        1      2        2 
  31   chr31_2212223     ASom    G    A        0      0        2 
  31   chr31_2212223     HCab    G    A        0      0        2 
  31   chr31_2212223     HPrz    G    A        0      0        2 
  31   chr31_2212223     ZBoe    G    A        0      0        2 
  31   chr31_2212223     ZGre    G    A        0      0        2 
  31   chr31_2212223     ZHar    G    A        0      0        2 
  31   chr31_2212223   Sample    G    A        0      0        2 
  31   chr31_2212531     AAsi    A    T        0      0        2 
  31   chr31_2212531     AKia    A    T        0      0        2 
  31   chr31_2212531     AOna    A    T        0      0        2 
  31   chr31_2212531     ASom    A    T        0      0        2 
  31   chr31_2212531     HCab    A    T        0      0        2 
  31   chr31_2212531     HPrz    A    T        0      0        2 
  31   chr31_2212531     ZBoe    A    T        0      0        2 
  31   chr31_2212531     ZGre    A    T        0      0        2 
  31   chr31_2212531     ZHar    A    T        1      2        2 
  31   chr31_2212531   Sample    A    T        0      0        2 
  31   chr31_2218174     AAsi    A    C        0      0        2 
  31   chr31_2218174     AKia    A    C        0      0        2 
  31   chr31_2218174     AOna    A    C        0      0        2 
  31   chr31_2218174     ASom    A    C        0      0        2 
  31   chr31_2218174     HCab    A    C        1      2        2 
  31   chr31_2218174     HPrz    A    C        1      2        2 
  31   chr31_2218174     ZBoe    A    C        0      0        2 
  31   chr31_2218174     ZGre    A    C        0      0        2 
  31   chr31_2218174     ZHar    A    C        0      0        2 
  31   chr31_2218174   Sample    A    C        0      0        2 
  31   chr31_2220042     AAsi    A    G        0      0        2 
  31   chr31_2220042     AKia    A    G        0      0        2 
  31   chr31_2220042     AOna    A    G        0      0        2 
  31   chr31_2220042     ASom    A    G        0      0        2 
  31   chr31_2220042     HCab    A    G        1      2        2 
  31   chr31_2220042     HPrz    A    G        1      2        2 
  31   chr31_2220042     ZBoe    A    G        0      0        2 
  31   chr31_2220042     ZGre    A    G        0      0        2 
  31   chr31_2220042     ZHar    A    G        0      0        2 
  31   chr31_2220042   Sample    A    G        0      0        2 
  31   chr31_2220706     AAsi    A    G        0      0        2 
  31   chr31_2220706     AKia    A    G        0      0        2 
  31   chr31_2220706     AOna    A    G        0      0        2 
  31   chr31_2220706     ASom    A    G        0      0        2 
  31   chr31_2220706     HCab    A    G        1      2        2 
  31   chr31_2220706     HPrz    A    G        1      2        2 
  31   chr31_2220706     ZBoe    A    G        0      0        2 
  31   chr31_2220706     ZGre    A    G        0      0        2 
  31   chr31_2220706     ZHar    A    G        0      0        2 
  31   chr31_2220706   Sample    A    G        0      0        2 
  31   chr31_2220801     AAsi    T    C        0      0        2 
  31   chr31_2220801     AKia    T    C        0      0        2 
  31   chr31_2220801     AOna    T    C        0      0        2 
  31   chr31_2220801     ASom    T    C        0      0        2 
  31   chr31_2220801     HCab    T    C        1      2        2 
  31   chr31_2220801     HPrz    T    C        1      2        2 
  31   chr31_2220801     ZBoe    T    C        0      0        2 
  31   chr31_2220801     ZGre    T    C        0      0        2 
  31   chr31_2220801     ZHar    T    C        0      0        2 
  31   chr31_2220801   Sample    T    C        0      0        2 
  31   chr31_2227339     AAsi    C    T        0      0        2 
  31   chr31_2227339     AKia    C    T        0      0        2 
  31   chr31_2227339     AOna    C    T        0      0        2 
  31   chr31_2227339     ASom    C    T        0      0        2 
  31   chr31_2227339     HCab    C    T      0.5      1        2 
  31   chr31_2227339     HPrz    C    T      0.5      1        2 
  31   chr31_2227339     ZBoe    C    T        0      0        2 
  31   chr31_2227339     ZGre    C    T        0      0        2 
  31   chr31_2227339     ZHar    C    T        0      0        2 
  31   chr31_2227339   Sample    C    T        0      0        2 
  31   chr31_2229636     AAsi    T    C        1      2        2 
  31   chr31_2229636     AKia    T    C        0      0        2 
  31   chr31_2229636     AOna    T    C        0      0        2 
  31   chr31_2229636     ASom    T    C        1      2        2 
  31   chr31_2229636     HCab    T    C        0      0        2 
  31   chr31_2229636     HPrz    T    C        0      0        2 
  31   chr31_2229636     ZBoe    T    C        0      0        2 
  31   chr31_2229636     ZGre    T    C        0      0        2 
  31   chr31_2229636     ZHar    T    C        0      0        2 
  31   chr31_2229636   Sample    T    C        1      2        2 
  31   chr31_2239006     AAsi    G    A        0      0        2 
  31   chr31_2239006     AKia    G    A        0      0        2 
  31   chr31_2239006     AOna    G    A        0      0        2 
  31   chr31_2239006     ASom    G    A        0      0        2 
  31   chr31_2239006     HCab    G    A        0      0        2 
  31   chr31_2239006     HPrz    G    A        0      0        2 
  31   chr31_2239006     ZBoe    G    A      0.5      1        2 
  31   chr31_2239006     ZGre    G    A        0      0        2 
  31   chr31_2239006     ZHar    G    A        0      0        2 
  31   chr31_2239006   Sample    G    A        0      0        2 
  31   chr31_2253226     AAsi    C    T        0      0        2 
  31   chr31_2253226     AKia    C    T        0      0        2 
  31   chr31_2253226     AOna    C    T        0      0        2 
  31   chr31_2253226     ASom    C    T        0      0        2 
  31   chr31_2253226     HCab    C    T        0      0        2 
  31   chr31_2253226     HPrz    C    T        0      0        2 
  31   chr31_2253226     ZBoe    C    T      0.5      1        2 
  31   chr31_2253226     ZGre    C    T        0      0        2 
  31   chr31_2253226     ZHar    C    T        0      0        2 
  31   chr31_2253226   Sample    C    T        0      0        2 
  31   chr31_2256358     AAsi    C    T        0      0        2 
  31   chr31_2256358     AKia    C    T        0      0        2 
  31   chr31_2256358     AOna    C    T        0      0        2 
  31   chr31_2256358     ASom    C    T        0      0        2 
  31   chr31_2256358     HCab    C    T        1      2        2 
  31   chr31_2256358     HPrz    C    T        1      2        2 
  31   chr31_2256358     ZBoe    C    T        0      0        2 
  31   chr31_2256358     ZGre    C    T        0      0        2 
  31   chr31_2256358     ZHar    C    T        0      0        2 
  31   chr31_2256358   Sample    C    T        0      0        2 
  31   chr31_2259729     AAsi    T    C        0      0        2 
  31   chr31_2259729     AKia    T    C        0      0        2 
  31   chr31_2259729     AOna    T    C        0      0        2 
  31   chr31_2259729     ASom    T    C        0      0        2 
  31   chr31_2259729     HCab    T    C        0      0        2 
  31   chr31_2259729     HPrz    T    C        0      0        2 
  31   chr31_2259729     ZBoe    T    C        0      0        2 
  31   chr31_2259729     ZGre    T    C        0      0        2 
  31   chr31_2259729     ZHar    T    C        1      2        2 
  31   chr31_2259729   Sample    T    C        0      0        2 
  31   chr31_2260322     AAsi    T    C        0      0        2 
  31   chr31_2260322     AKia    T    C        0      0        2 
  31   chr31_2260322     AOna    T    C        1      2        2 
  31   chr31_2260322     ASom    T    C        0      0        2 
  31   chr31_2260322     HCab    T    C        0      0        2 
  31   chr31_2260322     HPrz    T    C        0      0        2 
  31   chr31_2260322     ZBoe    T    C        0      0        2 
  31   chr31_2260322     ZGre    T    C        0      0        2 
  31   chr31_2260322     ZHar    T    C        0      0        2 
  31   chr31_2260322   Sample    T    C        0      0        2 
  31   chr31_2262728     AAsi    C    G        0      0        2 
  31   chr31_2262728     AKia    C    G        1      2        2 
  31   chr31_2262728     AOna    C    G        0      0        2 
  31   chr31_2262728     ASom    C    G        0      0        2 
  31   chr31_2262728     HCab    C    G        0      0        2 
  31   chr31_2262728     HPrz    C    G        0      0        2 
  31   chr31_2262728     ZBoe    C    G        0      0        2 
  31   chr31_2262728     ZGre    C    G        0      0        2 
  31   chr31_2262728     ZHar    C    G        0      0        2 
  31   chr31_2262728   Sample    C    G        0      0        2 
  31   chr31_2264552     AAsi    G    A        0      0        2 
  31   chr31_2264552     AKia    G    A        0      0        2 
  31   chr31_2264552     AOna    G    A        0      0        2 
  31   chr31_2264552     ASom    G    A        0      0        2 
  31   chr31_2264552     HCab    G    A        0      0        2 
  31   chr31_2264552     HPrz    G    A        0      0        2 
  31   chr31_2264552     ZBoe    G    A        0      0        2 
  31   chr31_2264552     ZGre    G    A        0      0        2 
  31   chr31_2264552     ZHar    G    A        1      2        2 
  31   chr31_2264552   Sample    G    A        0      0        2 
  31   chr31_2269482     AAsi    A    G        0      0        2 
  31   chr31_2269482     AKia    A    G        0      0        2 
  31   chr31_2269482     AOna    A    G        0      0        2 
  31   chr31_2269482     ASom    A    G        0      0        2 
  31   chr31_2269482     HCab    A    G        1      2        2 
  31   chr31_2269482     HPrz    A    G        1      2        2 
  31   chr31_2269482     ZBoe    A    G        0      0        2 
  31   chr31_2269482     ZGre    A    G        0      0        2 
  31   chr31_2269482     ZHar    A    G        0      0        2 
  31   chr31_2269482   Sample    A    G        0      0        2 
  31   chr31_2271289     AAsi    G    A        0      0        2 
  31   chr31_2271289     AKia    G    A        0      0        2 
  31   chr31_2271289     AOna    G    A        0      0        2 
  31   chr31_2271289     ASom    G    A        0      0        2 
  31   chr31_2271289     HCab    G    A        1      2        2 
  31   chr31_2271289     HPrz    G    A        1      2        2 
  31   chr31_2271289     ZBoe    G    A        0      0        2 
  31   chr31_2271289     ZGre    G    A        0      0        2 
  31   chr31_2271289     ZHar    G    A        0      0        2 
  31   chr31_2271289   Sample    G    A        0      0        2 
  31   chr31_2278081     AAsi    C    A        0      0        2 
  31   chr31_2278081     AKia    C    A        0      0        2 
  31   chr31_2278081     AOna    C    A        0      0        2 
  31   chr31_2278081     ASom    C    A        0      0        2 
  31   chr31_2278081     HCab    C    A        1      2        2 
  31   chr31_2278081     HPrz    C    A        1      2        2 
  31   chr31_2278081     ZBoe    C    A        0      0        2 
  31   chr31_2278081     ZGre    C    A        0      0        2 
  31   chr31_2278081     ZHar    C    A        0      0        2 
  31   chr31_2278081   Sample    C    A        0      0        2 
  31   chr31_2291040     AAsi    T    A        0      0        2 
  31   chr31_2291040     AKia    T    A        0      0        2 
  31   chr31_2291040     AOna    T    A        0      0        2 
  31   chr31_2291040     ASom    T    A        0      0        2 
  31   chr31_2291040     HCab    T    A        0      0        2 
  31   chr31_2291040     HPrz    T    A        0      0        2 
  31   chr31_2291040     ZBoe    T    A        0      0        2 
  31   chr31_2291040     ZGre    T    A        0      0        2 
  31   chr31_2291040     ZHar    T    A        1      2        2 
  31   chr31_2291040   Sample    T    A        0      0        2 
  31   chr31_2295000     AAsi    T    C        0      0        2 
  31   chr31_2295000     AKia    T    C        0      0        2 
  31   chr31_2295000     AOna    T    C        0      0        2 
  31   chr31_2295000     ASom    T    C        0      0        2 
  31   chr31_2295000     HCab    T    C        0      0        2 
  31   chr31_2295000     HPrz    T    C        0      0        2 
  31   chr31_2295000     ZBoe    T    C        0      0        2 
  31   chr31_2295000     ZGre    T    C        0      0        2 
  31   chr31_2295000     ZHar    T    C        1      2        2 
  31   chr31_2295000   Sample    T    C        0      0        2 
  31   chr31_2303420     AAsi    G    A        0      0        2 
  31   chr31_2303420     AKia    G    A        0      0        2 
  31   chr31_2303420     AOna    G    A        0      0        2 
  31   chr31_2303420     ASom    G    A        0      0        2 
  31   chr31_2303420     HCab    G    A        0      0        2 
  31   chr31_2303420     HPrz    G    A        0      0        2 
  31   chr31_2303420     ZBoe    G    A      0.5      1        2 
  31   chr31_2303420     ZGre    G    A        0      0        2 
  31   chr31_2303420     ZHar    G    A        0      0        2 
  31   chr31_2303420   Sample    G    A        0      0        2 
  31   chr31_2313634     AAsi    A    G        0      0        2 
  31   chr31_2313634     AKia    A    G        0      0        2 
  31   chr31_2313634     AOna    A    G        0      0        2 
  31   chr31_2313634     ASom    A    G        0      0        2 
  31   chr31_2313634     HCab    A    G        1      2        2 
  31   chr31_2313634     HPrz    A    G        1      2        2 
  31   chr31_2313634     ZBoe    A    G        0      0        2 
  31   chr31_2313634     ZGre    A    G        0      0        2 
  31   chr31_2313634     ZHar    A    G        0      0        2 
  31   chr31_2313634   Sample    A    G        0      0        2 
  31   chr31_2314014     AAsi    T    C        0      0        2 
  31   chr31_2314014     AKia    T    C        1      2        2 
  31   chr31_2314014     AOna    T    C        1      2        2 
  31   chr31_2314014     ASom    T    C        0      0        2 
  31   chr31_2314014     HCab    T    C        0      0        2 
  31   chr31_2314014     HPrz    T    C        0      0        2 
  31   chr31_2314014     ZBoe    T    C        0      0        2 
  31   chr31_2314014     ZGre    T    C        0      0        2 
  31   chr31_2314014     ZHar    T    C        0      0        2 
  31   chr31_2314014   Sample    T    C        0      0        2 
  31   chr31_2314040     AAsi    T    C        0      0        2 
  31   chr31_2314040     AKia    T    C        0      0        2 
  31   chr31_2314040     AOna    T    C        0      0        2 
  31   chr31_2314040     ASom    T    C        0      0        2 
  31   chr31_2314040     HCab    T    C        1      2        2 
  31   chr31_2314040     HPrz    T    C        1      2        2 
  31   chr31_2314040     ZBoe    T    C        0      0        2 
  31   chr31_2314040     ZGre    T    C        0      0        2 
  31   chr31_2314040     ZHar    T    C        0      0        2 
  31   chr31_2314040   Sample    T    C        0      0        2 
  31   chr31_2314370     AAsi    T    C        0      0        2 
  31   chr31_2314370     AKia    T    C        0      0        2 
  31   chr31_2314370     AOna    T    C        0      0        2 
  31   chr31_2314370     ASom    T    C        1      2        2 
  31   chr31_2314370     HCab    T    C        0      0        2 
  31   chr31_2314370     HPrz    T    C        0      0        2 
  31   chr31_2314370     ZBoe    T    C        0      0        2 
  31   chr31_2314370     ZGre    T    C        0      0        2 
  31   chr31_2314370     ZHar    T    C        0      0        2 
  31   chr31_2314370   Sample    T    C        0      0        2 
  31   chr31_2324330     AAsi    T    C        0      0        2 
  31   chr31_2324330     AKia    T    C        0      0        2 
  31   chr31_2324330     AOna    T    C        0      0        2 
  31   chr31_2324330     ASom    T    C        0      0        2 
  31   chr31_2324330     HCab    T    C      0.5      1        2 
  31   chr31_2324330     HPrz    T    C        0      0        2 
  31   chr31_2324330     ZBoe    T    C        0      0        2 
  31   chr31_2324330     ZGre    T    C        0      0        2 
  31   chr31_2324330     ZHar    T    C        0      0        2 
  31   chr31_2324330   Sample    T    C        0      0        2 
  31   chr31_2325243     AAsi    G    A        0      0        2 
  31   chr31_2325243     AKia    G    A        0      0        2 
  31   chr31_2325243     AOna    G    A        0      0        2 
  31   chr31_2325243     ASom    G    A        0      0        2 
  31   chr31_2325243     HCab    G    A        0      0        2 
  31   chr31_2325243     HPrz    G    A        0      0        2 
  31   chr31_2325243     ZBoe    G    A      0.5      1        2 
  31   chr31_2325243     ZGre    G    A        0      0        2 
  31   chr31_2325243     ZHar    G    A        0      0        2 
  31   chr31_2325243   Sample    G    A        0      0        2 
  31   chr31_2329098     AAsi    T    C        0      0        2 
  31   chr31_2329098     AKia    T    C        0      0        2 
  31   chr31_2329098     AOna    T    C        0      0        2 
  31   chr31_2329098     ASom    T    C        0      0        2 
  31   chr31_2329098     HCab    T    C        1      2        2 
  31   chr31_2329098     HPrz    T    C        1      2        2 
  31   chr31_2329098     ZBoe    T    C        0      0        2 
  31   chr31_2329098     ZGre    T    C        1      2        2 
  31   chr31_2329098     ZHar    T    C        0      0        2 
  31   chr31_2329098   Sample    T    C        0      0        2 
  31   chr31_2330604     AAsi    T    C        0      0        2 
  31   chr31_2330604     AKia    T    C        0      0        2 
  31   chr31_2330604     AOna    T    C        0      0        2 
  31   chr31_2330604     ASom    T    C        0      0        2 
  31   chr31_2330604     HCab    T    C        1      2        2 
  31   chr31_2330604     HPrz    T    C        1      2        2 
  31   chr31_2330604     ZBoe    T    C        0      0        2 
  31   chr31_2330604     ZGre    T    C        0      0        2 
  31   chr31_2330604     ZHar    T    C        0      0        2 
  31   chr31_2330604   Sample    T    C        0      0        2 
  31   chr31_2336367     AAsi    G    T      0.5      1        2 
  31   chr31_2336367     AKia    G    T        0      0        2 
  31   chr31_2336367     AOna    G    T        0      0        2 
  31   chr31_2336367     ASom    G    T        0      0        2 
  31   chr31_2336367     HCab    G    T        0      0        2 
  31   chr31_2336367     HPrz    G    T        0      0        2 
  31   chr31_2336367     ZBoe    G    T        0      0        2 
  31   chr31_2336367     ZGre    G    T        0      0        2 
  31   chr31_2336367     ZHar    G    T        0      0        2 
  31   chr31_2336367   Sample    G    T        0      0        2 
  31   chr31_2337142     AAsi    G    A        0      0        2 
  31   chr31_2337142     AKia    G    A        0      0        2 
  31   chr31_2337142     AOna    G    A        1      2        2 
  31   chr31_2337142     ASom    G    A        0      0        2 
  31   chr31_2337142     HCab    G    A        0      0        2 
  31   chr31_2337142     HPrz    G    A        0      0        2 
  31   chr31_2337142     ZBoe    G    A        0      0        2 
  31   chr31_2337142     ZGre    G    A        0      0        2 
  31   chr31_2337142     ZHar    G    A        0      0        2 
  31   chr31_2337142   Sample    G    A        0      0        2 
  31   chr31_2341118     AAsi    A    G        0      0        2 
  31   chr31_2341118     AKia    A    G        0      0        2 
  31   chr31_2341118     AOna    A    G        0      0        2 
  31   chr31_2341118     ASom    A    G        0      0        2 
  31   chr31_2341118     HCab    A    G        1      2        2 
  31   chr31_2341118     HPrz    A    G        1      2        2 
  31   chr31_2341118     ZBoe    A    G        0      0        2 
  31   chr31_2341118     ZGre    A    G        0      0        2 
  31   chr31_2341118     ZHar    A    G        0      0        2 
  31   chr31_2341118   Sample    A    G        0      0        2 
  31   chr31_2342715     AAsi    A    C        0      0        2 
  31   chr31_2342715     AKia    A    C        0      0        2 
  31   chr31_2342715     AOna    A    C        0      0        2 
  31   chr31_2342715     ASom    A    C        0      0        2 
  31   chr31_2342715     HCab    A    C      0.5      1        2 
  31   chr31_2342715     HPrz    A    C        0      0        2 
  31   chr31_2342715     ZBoe    A    C        0      0        2 
  31   chr31_2342715     ZGre    A    C        0      0        2 
  31   chr31_2342715     ZHar    A    C        0      0        2 
  31   chr31_2342715   Sample    A    C        0      0        2 
  31   chr31_2348193     AAsi    G    A        0      0        2 
  31   chr31_2348193     AKia    G    A        0      0        2 
  31   chr31_2348193     AOna    G    A        0      0        2 
  31   chr31_2348193     ASom    G    A        0      0        2 
  31   chr31_2348193     HCab    G    A      0.5      1        2 
  31   chr31_2348193     HPrz    G    A        0      0        2 
  31   chr31_2348193     ZBoe    G    A        0      0        2 
  31   chr31_2348193     ZGre    G    A        0      0        2 
  31   chr31_2348193     ZHar    G    A        0      0        2 
  31   chr31_2348193   Sample    G    A        0      0        2 
  31   chr31_2357497     AAsi    T    A        0      0        2 
  31   chr31_2357497     AKia    T    A        0      0        2 
  31   chr31_2357497     AOna    T    A        0      0        2 
  31   chr31_2357497     ASom    T    A        0      0        2 
  31   chr31_2357497     HCab    T    A      0.5      1        2 
  31   chr31_2357497     HPrz    T    A      0.5      1        2 
  31   chr31_2357497     ZBoe    T    A        0      0        2 
  31   chr31_2357497     ZGre    T    A        0      0        2 
  31   chr31_2357497     ZHar    T    A        0      0        2 
  31   chr31_2357497   Sample    T    A        0      0        2 
  31   chr31_2363679     AAsi    T    C        0      0        2 
  31   chr31_2363679     AKia    T    C        0      0        2 
  31   chr31_2363679     AOna    T    C        1      2        2 
  31   chr31_2363679     ASom    T    C        0      0        2 
  31   chr31_2363679     HCab    T    C        0      0        2 
  31   chr31_2363679     HPrz    T    C        0      0        2 
  31   chr31_2363679     ZBoe    T    C        0      0        2 
  31   chr31_2363679     ZGre    T    C        0      0        2 
  31   chr31_2363679     ZHar    T    C        0      0        2 
  31   chr31_2363679   Sample    T    C        0      0        2 
  31   chr31_2367448     AAsi    C    T        0      0        2 
  31   chr31_2367448     AKia    C    T        0      0        2 
  31   chr31_2367448     AOna    C    T        0      0        2 
  31   chr31_2367448     ASom    C    T        0      0        2 
  31   chr31_2367448     HCab    C    T        1      2        2 
  31   chr31_2367448     HPrz    C    T        0      0        2 
  31   chr31_2367448     ZBoe    C    T        0      0        2 
  31   chr31_2367448     ZGre    C    T        0      0        2 
  31   chr31_2367448     ZHar    C    T        0      0        2 
  31   chr31_2367448   Sample    C    T        0      0        2 
  31   chr31_2368418     AAsi    C    T        0      0        2 
  31   chr31_2368418     AKia    C    T        0      0        2 
  31   chr31_2368418     AOna    C    T        0      0        2 
  31   chr31_2368418     ASom    C    T        0      0        2 
  31   chr31_2368418     HCab    C    T        1      2        2 
  31   chr31_2368418     HPrz    C    T      0.5      1        2 
  31   chr31_2368418     ZBoe    C    T        0      0        2 
  31   chr31_2368418     ZGre    C    T        0      0        2 
  31   chr31_2368418     ZHar    C    T        0      0        2 
  31   chr31_2368418   Sample    C    T        0      0        2 
  31   chr31_2368604     AAsi    T    C        0      0        2 
  31   chr31_2368604     AKia    T    C        0      0        2 
  31   chr31_2368604     AOna    T    C        1      2        2 
  31   chr31_2368604     ASom    T    C        0      0        2 
  31   chr31_2368604     HCab    T    C        0      0        2 
  31   chr31_2368604     HPrz    T    C        0      0        2 
  31   chr31_2368604     ZBoe    T    C        0      0        2 
  31   chr31_2368604     ZGre    T    C        0      0        2 
  31   chr31_2368604     ZHar    T    C        0      0        2 
  31   chr31_2368604   Sample    T    C        0      0        2 
  31   chr31_2371273     AAsi    T    C        0      0        2 
  31   chr31_2371273     AKia    T    C        0      0        2 
  31   chr31_2371273     AOna    T    C        0      0        2 
  31   chr31_2371273     ASom    T    C        0      0        2 
  31   chr31_2371273     HCab    T    C        0      0        2 
  31   chr31_2371273     HPrz    T    C      0.5      1        2 
  31   chr31_2371273     ZBoe    T    C        0      0        2 
  31   chr31_2371273     ZGre    T    C        0      0        2 
  31   chr31_2371273     ZHar    T    C        0      0        2 
  31   chr31_2371273   Sample    T    C        0      0        2 
  31   chr31_2373946     AAsi    A    G        0      0        2 
  31   chr31_2373946     AKia    A    G        0      0        2 
  31   chr31_2373946     AOna    A    G        0      0        2 
  31   chr31_2373946     ASom    A    G        0      0        2 
  31   chr31_2373946     HCab    A    G        0      0        2 
  31   chr31_2373946     HPrz    A    G      0.5      1        2 
  31   chr31_2373946     ZBoe    A    G        0      0        2 
  31   chr31_2373946     ZGre    A    G        0      0        2 
  31   chr31_2373946     ZHar    A    G        0      0        2 
  31   chr31_2373946   Sample    A    G        0      0        2 
  31   chr31_2376908     AAsi    T    C        0      0        2 
  31   chr31_2376908     AKia    T    C        0      0        2 
  31   chr31_2376908     AOna    T    C        0      0        2 
  31   chr31_2376908     ASom    T    C        0      0        2 
  31   chr31_2376908     HCab    T    C        1      2        2 
  31   chr31_2376908     HPrz    T    C        1      2        2 
  31   chr31_2376908     ZBoe    T    C        0      0        2 
  31   chr31_2376908     ZGre    T    C        0      0        2 
  31   chr31_2376908     ZHar    T    C        0      0        2 
  31   chr31_2376908   Sample    T    C        0      0        2 
  31   chr31_2377026     AAsi    A    G        0      0        2 
  31   chr31_2377026     AKia    A    G        0      0        2 
  31   chr31_2377026     AOna    A    G        0      0        2 
  31   chr31_2377026     ASom    A    G        1      2        2 
  31   chr31_2377026     HCab    A    G        0      0        2 
  31   chr31_2377026     HPrz    A    G        0      0        2 
  31   chr31_2377026     ZBoe    A    G        0      0        2 
  31   chr31_2377026     ZGre    A    G        0      0        2 
  31   chr31_2377026     ZHar    A    G        0      0        2 
  31   chr31_2377026   Sample    A    G        1      2        2 
  31   chr31_2385444     AAsi    T    G        0      0        2 
  31   chr31_2385444     AKia    T    G        0      0        2 
  31   chr31_2385444     AOna    T    G        0      0        2 
  31   chr31_2385444     ASom    T    G        0      0        2 
  31   chr31_2385444     HCab    T    G        0      0        2 
  31   chr31_2385444     HPrz    T    G        0      0        2 
  31   chr31_2385444     ZBoe    T    G        0      0        2 
  31   chr31_2385444     ZGre    T    G        1      2        2 
  31   chr31_2385444     ZHar    T    G        0      0        2 
  31   chr31_2385444   Sample    T    G        0      0        2 
  31   chr31_2392061     AAsi    A    G        0      0        2 
  31   chr31_2392061     AKia    A    G        0      0        2 
  31   chr31_2392061     AOna    A    G        0      0        2 
  31   chr31_2392061     ASom    A    G        0      0        2 
  31   chr31_2392061     HCab    A    G        1      2        2 
  31   chr31_2392061     HPrz    A    G        1      2        2 
  31   chr31_2392061     ZBoe    A    G        0      0        2 
  31   chr31_2392061     ZGre    A    G        0      0        2 
  31   chr31_2392061     ZHar    A    G        0      0        2 
  31   chr31_2392061   Sample    A    G        0      0        2 
  31   chr31_2404823     AAsi    A    G        0      0        2 
  31   chr31_2404823     AKia    A    G        0      0        2 
  31   chr31_2404823     AOna    A    G        0      0        2 
  31   chr31_2404823     ASom    A    G        0      0        2 
  31   chr31_2404823     HCab    A    G        0      0        2 
  31   chr31_2404823     HPrz    A    G        0      0        2 
  31   chr31_2404823     ZBoe    A    G        0      0        2 
  31   chr31_2404823     ZGre    A    G        1      2        2 
  31   chr31_2404823     ZHar    A    G        0      0        2 
  31   chr31_2404823   Sample    A    G        0      0        2 
  31   chr31_2407455     AAsi    C    T        0      0        2 
  31   chr31_2407455     AKia    C    T        1      2        2 
  31   chr31_2407455     AOna    C    T        0      0        2 
  31   chr31_2407455     ASom    C    T        0      0        2 
  31   chr31_2407455     HCab    C    T        0      0        2 
  31   chr31_2407455     HPrz    C    T        0      0        2 
  31   chr31_2407455     ZBoe    C    T        0      0        2 
  31   chr31_2407455     ZGre    C    T        0      0        2 
  31   chr31_2407455     ZHar    C    T        0      0        2 
  31   chr31_2407455   Sample    C    T        0      0        2 
  31   chr31_2407621     AAsi    A    C        0      0        2 
  31   chr31_2407621     AKia    A    C        1      2        2 
  31   chr31_2407621     AOna    A    C        0      0        2 
  31   chr31_2407621     ASom    A    C        0      0        2 
  31   chr31_2407621     HCab    A    C        0      0        2 
  31   chr31_2407621     HPrz    A    C        0      0        2 
  31   chr31_2407621     ZBoe    A    C        0      0        2 
  31   chr31_2407621     ZGre    A    C        0      0        2 
  31   chr31_2407621     ZHar    A    C        0      0        2 
  31   chr31_2407621   Sample    A    C        0      0        2 
  31   chr31_2408721     AAsi    C    A        1      2        2 
  31   chr31_2408721     AKia    C    A        0      0        2 
  31   chr31_2408721     AOna    C    A        0      0        2 
  31   chr31_2408721     ASom    C    A        1      2        2 
  31   chr31_2408721     HCab    C    A        0      0        2 
  31   chr31_2408721     HPrz    C    A        0      0        2 
  31   chr31_2408721     ZBoe    C    A        0      0        2 
  31   chr31_2408721     ZGre    C    A        0      0        2 
  31   chr31_2408721     ZHar    C    A        0      0        2 
  31   chr31_2408721   Sample    C    A        1      2        2 
  31   chr31_2409031     AAsi    A    G        0      0        2 
  31   chr31_2409031     AKia    A    G        0      0        2 
  31   chr31_2409031     AOna    A    G        1      2        2 
  31   chr31_2409031     ASom    A    G        0      0        2 
  31   chr31_2409031     HCab    A    G        0      0        2 
  31   chr31_2409031     HPrz    A    G        0      0        2 
  31   chr31_2409031     ZBoe    A    G        0      0        2 
  31   chr31_2409031     ZGre    A    G        0      0        2 
  31   chr31_2409031     ZHar    A    G        0      0        2 
  31   chr31_2409031   Sample    A    G        0      0        2 
  31   chr31_2412735     AAsi    T    C        0      0        2 
  31   chr31_2412735     AKia    T    C        0      0        2 
  31   chr31_2412735     AOna    T    C        0      0        2 
  31   chr31_2412735     ASom    T    C        0      0        2 
  31   chr31_2412735     HCab    T    C        0      0        2 
  31   chr31_2412735     HPrz    T    C        0      0        2 
  31   chr31_2412735     ZBoe    T    C        0      0        2 
  31   chr31_2412735     ZGre    T    C      0.5      1        2 
  31   chr31_2412735     ZHar    T    C        0      0        2 
  31   chr31_2412735   Sample    T    C        0      0        2 
  31   chr31_2413273     AAsi    G    A        0      0        2 
  31   chr31_2413273     AKia    G    A      0.5      1        2 
  31   chr31_2413273     AOna    G    A        0      0        2 
  31   chr31_2413273     ASom    G    A        0      0        2 
  31   chr31_2413273     HCab    G    A        0      0        2 
  31   chr31_2413273     HPrz    G    A        0      0        2 
  31   chr31_2413273     ZBoe    G    A        0      0        2 
  31   chr31_2413273     ZGre    G    A        0      0        2 
  31   chr31_2413273     ZHar    G    A        0      0        2 
  31   chr31_2413273   Sample    G    A        0      0        2 
  31   chr31_2419696     AAsi    C    A      0.5      1        2 
  31   chr31_2419696     AKia    C    A        0      0        2 
  31   chr31_2419696     AOna    C    A        0      0        2 
  31   chr31_2419696     ASom    C    A        0      0        2 
  31   chr31_2419696     HCab    C    A        0      0        2 
  31   chr31_2419696     HPrz    C    A        0      0        2 
  31   chr31_2419696     ZBoe    C    A        0      0        2 
  31   chr31_2419696     ZGre    C    A        0      0        2 
  31   chr31_2419696     ZHar    C    A        0      0        2 
  31   chr31_2419696   Sample    C    A        0      0        2 
  31   chr31_2427988     AAsi    G    A        0      0        2 
  31   chr31_2427988     AKia    G    A        0      0        2 
  31   chr31_2427988     AOna    G    A        0      0        2 
  31   chr31_2427988     ASom    G    A        0      0        2 
  31   chr31_2427988     HCab    G    A        1      2        2 
  31   chr31_2427988     HPrz    G    A        1      2        2 
  31   chr31_2427988     ZBoe    G    A        0      0        2 
  31   chr31_2427988     ZGre    G    A        0      0        2 
  31   chr31_2427988     ZHar    G    A        0      0        2 
  31   chr31_2427988   Sample    G    A        0      0        2 
  31   chr31_2430648     AAsi    C    T        0      0        2 
  31   chr31_2430648     AKia    C    T        0      0        2 
  31   chr31_2430648     AOna    C    T        0      0        2 
  31   chr31_2430648     ASom    C    T        0      0        2 
  31   chr31_2430648     HCab    C    T        0      0        2 
  31   chr31_2430648     HPrz    C    T        0      0        2 
  31   chr31_2430648     ZBoe    C    T        1      2        2 
  31   chr31_2430648     ZGre    C    T        1      2        2 
  31   chr31_2430648     ZHar    C    T        0      0        2 
  31   chr31_2430648   Sample    C    T        0      0        2 
  31   chr31_2441236     AAsi    G    A        0      0        2 
  31   chr31_2441236     AKia    G    A        0      0        2 
  31   chr31_2441236     AOna    G    A        0      0        2 
  31   chr31_2441236     ASom    G    A        0      0        2 
  31   chr31_2441236     HCab    G    A        0      0        2 
  31   chr31_2441236     HPrz    G    A      0.5      1        2 
  31   chr31_2441236     ZBoe    G    A        0      0        2 
  31   chr31_2441236     ZGre    G    A        0      0        2 
  31   chr31_2441236     ZHar    G    A        0      0        2 
  31   chr31_2441236   Sample    G    A        0      0        2 
  31   chr31_2446345     AAsi    C    T        0      0        2 
  31   chr31_2446345     AKia    C    T        1      2        2 
  31   chr31_2446345     AOna    C    T        0      0        2 
  31   chr31_2446345     ASom    C    T        0      0        2 
  31   chr31_2446345     HCab    C    T        0      0        2 
  31   chr31_2446345     HPrz    C    T        0      0        2 
  31   chr31_2446345     ZBoe    C    T        0      0        2 
  31   chr31_2446345     ZGre    C    T        0      0        2 
  31   chr31_2446345     ZHar    C    T        0      0        2 
  31   chr31_2446345   Sample    C    T        0      0        2 
  31   chr31_2446872     AAsi    G    A        0      0        2 
  31   chr31_2446872     AKia    G    A        0      0        2 
  31   chr31_2446872     AOna    G    A        0      0        2 
  31   chr31_2446872     ASom    G    A        0      0        2 
  31   chr31_2446872     HCab    G    A        0      0        2 
  31   chr31_2446872     HPrz    G    A        0      0        2 
  31   chr31_2446872     ZBoe    G    A        1      2        2 
  31   chr31_2446872     ZGre    G    A        0      0        2 
  31   chr31_2446872     ZHar    G    A        0      0        2 
  31   chr31_2446872   Sample    G    A        0      0        2 
  31   chr31_2453627     AAsi    A    T        0      0        2 
  31   chr31_2453627     AKia    A    T        0      0        2 
  31   chr31_2453627     AOna    A    T        0      0        2 
  31   chr31_2453627     ASom    A    T        0      0        2 
  31   chr31_2453627     HCab    A    T        0      0        2 
  31   chr31_2453627     HPrz    A    T        0      0        2 
  31   chr31_2453627     ZBoe    A    T        1      2        2 
  31   chr31_2453627     ZGre    A    T        0      0        2 
  31   chr31_2453627     ZHar    A    T        0      0        2 
  31   chr31_2453627   Sample    A    T        0      0        2 
  31   chr31_2455206     AAsi    A    G        0      0        2 
  31   chr31_2455206     AKia    A    G        0      0        2 
  31   chr31_2455206     AOna    A    G        0      0        2 
  31   chr31_2455206     ASom    A    G        0      0        2 
  31   chr31_2455206     HCab    A    G        0      0        2 
  31   chr31_2455206     HPrz    A    G        0      0        2 
  31   chr31_2455206     ZBoe    A    G        0      0        2 
  31   chr31_2455206     ZGre    A    G        0      0        2 
  31   chr31_2455206     ZHar    A    G        1      2        2 
  31   chr31_2455206   Sample    A    G        0      0        2 
  31   chr31_2458528     AAsi    T    C        0      0        2 
  31   chr31_2458528     AKia    T    C        0      0        2 
  31   chr31_2458528     AOna    T    C        0      0        2 
  31   chr31_2458528     ASom    T    C        0      0        2 
  31   chr31_2458528     HCab    T    C        1      2        2 
  31   chr31_2458528     HPrz    T    C        1      2        2 
  31   chr31_2458528     ZBoe    T    C        0      0        2 
  31   chr31_2458528     ZGre    T    C        0      0        2 
  31   chr31_2458528     ZHar    T    C        0      0        2 
  31   chr31_2458528   Sample    T    C        0      0        2 
  31   chr31_2474524     AAsi    A    G        0      0        2 
  31   chr31_2474524     AKia    A    G        1      2        2 
  31   chr31_2474524     AOna    A    G        0      0        2 
  31   chr31_2474524     ASom    A    G        0      0        2 
  31   chr31_2474524     HCab    A    G        0      0        2 
  31   chr31_2474524     HPrz    A    G        0      0        2 
  31   chr31_2474524     ZBoe    A    G        0      0        2 
  31   chr31_2474524     ZGre    A    G        0      0        2 
  31   chr31_2474524     ZHar    A    G        0      0        2 
  31   chr31_2474524   Sample    A    G        0      0        2 
  31   chr31_2474960     AAsi    G    A        0      0        2 
  31   chr31_2474960     AKia    G    A        0      0        2 
  31   chr31_2474960     AOna    G    A        0      0        2 
  31   chr31_2474960     ASom    G    A        0      0        2 
  31   chr31_2474960     HCab    G    A        0      0        2 
  31   chr31_2474960     HPrz    G    A        0      0        2 
  31   chr31_2474960     ZBoe    G    A        1      2        2 
  31   chr31_2474960     ZGre    G    A        0      0        2 
  31   chr31_2474960     ZHar    G    A        0      0        2 
  31   chr31_2474960   Sample    G    A        0      0        2 
  31   chr31_2488388     AAsi    G    T        0      0        2 
  31   chr31_2488388     AKia    G    T        0      0        2 
  31   chr31_2488388     AOna    G    T        0      0        2 
  31   chr31_2488388     ASom    G    T        0      0        2 
  31   chr31_2488388     HCab    G    T        1      2        2 
  31   chr31_2488388     HPrz    G    T        1      2        2 
  31   chr31_2488388     ZBoe    G    T        0      0        2 
  31   chr31_2488388     ZGre    G    T        0      0        2 
  31   chr31_2488388     ZHar    G    T        0      0        2 
  31   chr31_2488388   Sample    G    T        0      0        2 
  31   chr31_2509129     AAsi    A    G        0      0        2 
  31   chr31_2509129     AKia    A    G        0      0        2 
  31   chr31_2509129     AOna    A    G        0      0        2 
  31   chr31_2509129     ASom    A    G        0      0        2 
  31   chr31_2509129     HCab    A    G        0      0        2 
  31   chr31_2509129     HPrz    A    G      0.5      1        2 
  31   chr31_2509129     ZBoe    A    G        0      0        2 
  31   chr31_2509129     ZGre    A    G        0      0        2 
  31   chr31_2509129     ZHar    A    G        0      0        2 
  31   chr31_2509129   Sample    A    G        0      0        2 
  31   chr31_2514015     AAsi    C    T        0      0        2 
  31   chr31_2514015     AKia    C    T        0      0        2 
  31   chr31_2514015     AOna    C    T        0      0        2 
  31   chr31_2514015     ASom    C    T        0      0        2 
  31   chr31_2514015     HCab    C    T        0      0        2 
  31   chr31_2514015     HPrz    C    T        0      0        2 
  31   chr31_2514015     ZBoe    C    T        0      0        2 
  31   chr31_2514015     ZGre    C    T        1      2        2 
  31   chr31_2514015     ZHar    C    T        0      0        2 
  31   chr31_2514015   Sample    C    T        0      0        2 
  31   chr31_2515790     AAsi    G    A        0      0        2 
  31   chr31_2515790     AKia    G    A        0      0        2 
  31   chr31_2515790     AOna    G    A        0      0        2 
  31   chr31_2515790     ASom    G    A        0      0        2 
  31   chr31_2515790     HCab    G    A        1      2        2 
  31   chr31_2515790     HPrz    G    A        1      2        2 
  31   chr31_2515790     ZBoe    G    A        0      0        2 
  31   chr31_2515790     ZGre    G    A        0      0        2 
  31   chr31_2515790     ZHar    G    A        0      0        2 
  31   chr31_2515790   Sample    G    A        0      0        2 
  31   chr31_2515910     AAsi    C    T        0      0        2 
  31   chr31_2515910     AKia    C    T        0      0        2 
  31   chr31_2515910     AOna    C    T        0      0        2 
  31   chr31_2515910     ASom    C    T        0      0        2 
  31   chr31_2515910     HCab    C    T        1      2        2 
  31   chr31_2515910     HPrz    C    T        1      2        2 
  31   chr31_2515910     ZBoe    C    T        0      0        2 
  31   chr31_2515910     ZGre    C    T        0      0        2 
  31   chr31_2515910     ZHar    C    T        0      0        2 
  31   chr31_2515910   Sample    C    T        0      0        2 
  31   chr31_2521277     AAsi    T    C        0      0        2 
  31   chr31_2521277     AKia    T    C        0      0        2 
  31   chr31_2521277     AOna    T    C        0      0        2 
  31   chr31_2521277     ASom    T    C        0      0        2 
  31   chr31_2521277     HCab    T    C        1      2        2 
  31   chr31_2521277     HPrz    T    C        1      2        2 
  31   chr31_2521277     ZBoe    T    C        0      0        2 
  31   chr31_2521277     ZGre    T    C        0      0        2 
  31   chr31_2521277     ZHar    T    C        0      0        2 
  31   chr31_2521277   Sample    T    C        0      0        2 
  31   chr31_2522009     AAsi    T    C        0      0        2 
  31   chr31_2522009     AKia    T    C        0      0        2 
  31   chr31_2522009     AOna    T    C        0      0        2 
  31   chr31_2522009     ASom    T    C        0      0        2 
  31   chr31_2522009     HCab    T    C        0      0        2 
  31   chr31_2522009     HPrz    T    C        0      0        2 
  31   chr31_2522009     ZBoe    T    C      0.5      1        2 
  31   chr31_2522009     ZGre    T    C        0      0        2 
  31   chr31_2522009     ZHar    T    C        0      0        2 
  31   chr31_2522009   Sample    T    C        0      0        2 
  31   chr31_2530981     AAsi    T    C        1      2        2 
  31   chr31_2530981     AKia    T    C        1      2        2 
  31   chr31_2530981     AOna    T    C        1      2        2 
  31   chr31_2530981     ASom    T    C        1      2        2 
  31   chr31_2530981     HCab    T    C        0      0        2 
  31   chr31_2530981     HPrz    T    C        0      0        2 
  31   chr31_2530981     ZBoe    T    C        0      0        2 
  31   chr31_2530981     ZGre    T    C        0      0        2 
  31   chr31_2530981     ZHar    T    C        0      0        2 
  31   chr31_2530981   Sample    T    C        1      2        2 
  31   chr31_2535558     AAsi    G    C      0.5      1        2 
  31   chr31_2535558     AKia    G    C        0      0        2 
  31   chr31_2535558     AOna    G    C        0      0        2 
  31   chr31_2535558     ASom    G    C        1      2        2 
  31   chr31_2535558     HCab    G    C        0      0        2 
  31   chr31_2535558     HPrz    G    C        0      0        2 
  31   chr31_2535558     ZBoe    G    C        0      0        2 
  31   chr31_2535558     ZGre    G    C        0      0        2 
  31   chr31_2535558     ZHar    G    C        0      0        2 
  31   chr31_2535558   Sample    G    C        0      0        2 
  31   chr31_2538955     AAsi    A    G        0      0        2 
  31   chr31_2538955     AKia    A    G        0      0        2 
  31   chr31_2538955     AOna    A    G        0      0        2 
  31   chr31_2538955     ASom    A    G        1      2        2 
  31   chr31_2538955     HCab    A    G        0      0        2 
  31   chr31_2538955     HPrz    A    G        0      0        2 
  31   chr31_2538955     ZBoe    A    G        0      0        2 
  31   chr31_2538955     ZGre    A    G        0      0        2 
  31   chr31_2538955     ZHar    A    G        0      0        2 
  31   chr31_2538955   Sample    A    G        0      0        2 
  31   chr31_2545813     AAsi    C    G        0      0        2 
  31   chr31_2545813     AKia    C    G        0      0        2 
  31   chr31_2545813     AOna    C    G        0      0        2 
  31   chr31_2545813     ASom    C    G        0      0        2 
  31   chr31_2545813     HCab    C    G        0      0        2 
  31   chr31_2545813     HPrz    C    G        0      0        2 
  31   chr31_2545813     ZBoe    C    G        1      2        2 
  31   chr31_2545813     ZGre    C    G        0      0        2 
  31   chr31_2545813     ZHar    C    G        0      0        2 
  31   chr31_2545813   Sample    C    G        0      0        2 
  31   chr31_2546016     AAsi    A    G        0      0        2 
  31   chr31_2546016     AKia    A    G        0      0        2 
  31   chr31_2546016     AOna    A    G        0      0        2 
  31   chr31_2546016     ASom    A    G        0      0        2 
  31   chr31_2546016     HCab    A    G        0      0        2 
  31   chr31_2546016     HPrz    A    G      0.5      1        2 
  31   chr31_2546016     ZBoe    A    G        0      0        2 
  31   chr31_2546016     ZGre    A    G        0      0        2 
  31   chr31_2546016     ZHar    A    G        0      0        2 
  31   chr31_2546016   Sample    A    G        0      0        2 
  31   chr31_2547041     AAsi    C    T        0      0        2 
  31   chr31_2547041     AKia    C    T        0      0        2 
  31   chr31_2547041     AOna    C    T        0      0        2 
  31   chr31_2547041     ASom    C    T        0      0        2 
  31   chr31_2547041     HCab    C    T        1      2        2 
  31   chr31_2547041     HPrz    C    T        0      0        2 
  31   chr31_2547041     ZBoe    C    T        0      0        2 
  31   chr31_2547041     ZGre    C    T        0      0        2 
  31   chr31_2547041     ZHar    C    T        0      0        2 
  31   chr31_2547041   Sample    C    T        0      0        2 
  31   chr31_2548043     AAsi    A    G        0      0        2 
  31   chr31_2548043     AKia    A    G        0      0        2 
  31   chr31_2548043     AOna    A    G        0      0        2 
  31   chr31_2548043     ASom    A    G        0      0        2 
  31   chr31_2548043     HCab    A    G        0      0        2 
  31   chr31_2548043     HPrz    A    G        0      0        2 
  31   chr31_2548043     ZBoe    A    G        0      0        2 
  31   chr31_2548043     ZGre    A    G        0      0        2 
  31   chr31_2548043     ZHar    A    G        1      2        2 
  31   chr31_2548043   Sample    A    G        0      0        2 
  31   chr31_2548687     AAsi    T    C        0      0        2 
  31   chr31_2548687     AKia    T    C        0      0        2 
  31   chr31_2548687     AOna    T    C        0      0        2 
  31   chr31_2548687     ASom    T    C        0      0        2 
  31   chr31_2548687     HCab    T    C        0      0        2 
  31   chr31_2548687     HPrz    T    C        0      0        2 
  31   chr31_2548687     ZBoe    T    C        0      0        2 
  31   chr31_2548687     ZGre    T    C        1      2        2 
  31   chr31_2548687     ZHar    T    C        0      0        2 
  31   chr31_2548687   Sample    T    C        0      0        2 
  31   chr31_2549600     AAsi    G    A        0      0        2 
  31   chr31_2549600     AKia    G    A        0      0        2 
  31   chr31_2549600     AOna    G    A        0      0        2 
  31   chr31_2549600     ASom    G    A        0      0        2 
  31   chr31_2549600     HCab    G    A        1      2        2 
  31   chr31_2549600     HPrz    G    A        0      0        2 
  31   chr31_2549600     ZBoe    G    A        0      0        2 
  31   chr31_2549600     ZGre    G    A        0      0        2 
  31   chr31_2549600     ZHar    G    A        0      0        2 
  31   chr31_2549600   Sample    G    A        0      0        2 
  31   chr31_2553412     AAsi    A    G        0      0        2 
  31   chr31_2553412     AKia    A    G        0      0        2 
  31   chr31_2553412     AOna    A    G        0      0        2 
  31   chr31_2553412     ASom    A    G        0      0        2 
  31   chr31_2553412     HCab    A    G        0      0        2 
  31   chr31_2553412     HPrz    A    G        0      0        2 
  31   chr31_2553412     ZBoe    A    G        0      0        2 
  31   chr31_2553412     ZGre    A    G        0      0        2 
  31   chr31_2553412     ZHar    A    G        1      2        2 
  31   chr31_2553412   Sample    A    G        0      0        2 
  31   chr31_2554472     AAsi    A    G        0      0        2 
  31   chr31_2554472     AKia    A    G        0      0        2 
  31   chr31_2554472     AOna    A    G        1      2        2 
  31   chr31_2554472     ASom    A    G        0      0        2 
  31   chr31_2554472     HCab    A    G        0      0        2 
  31   chr31_2554472     HPrz    A    G        0      0        2 
  31   chr31_2554472     ZBoe    A    G        0      0        2 
  31   chr31_2554472     ZGre    A    G        0      0        2 
  31   chr31_2554472     ZHar    A    G        0      0        2 
  31   chr31_2554472   Sample    A    G        0      0        2 
  31   chr31_2564502     AAsi    T    C        0      0        2 
  31   chr31_2564502     AKia    T    C      0.5      1        2 
  31   chr31_2564502     AOna    T    C        0      0        2 
  31   chr31_2564502     ASom    T    C        0      0        2 
  31   chr31_2564502     HCab    T    C        0      0        2 
  31   chr31_2564502     HPrz    T    C        0      0        2 
  31   chr31_2564502     ZBoe    T    C        0      0        2 
  31   chr31_2564502     ZGre    T    C        0      0        2 
  31   chr31_2564502     ZHar    T    C        0      0        2 
  31   chr31_2564502   Sample    T    C        0      0        2 
  31   chr31_2564934     AAsi    A    G        0      0        2 
  31   chr31_2564934     AKia    A    G      0.5      1        2 
  31   chr31_2564934     AOna    A    G        1      2        2 
  31   chr31_2564934     ASom    A    G        0      0        2 
  31   chr31_2564934     HCab    A    G        0      0        2 
  31   chr31_2564934     HPrz    A    G        0      0        2 
  31   chr31_2564934     ZBoe    A    G        0      0        2 
  31   chr31_2564934     ZGre    A    G        0      0        2 
  31   chr31_2564934     ZHar    A    G        0      0        2 
  31   chr31_2564934   Sample    A    G        0      0        2 
  31   chr31_2565241     AAsi    T    C        0      0        2 
  31   chr31_2565241     AKia    T    C        0      0        2 
  31   chr31_2565241     AOna    T    C        0      0        2 
  31   chr31_2565241     ASom    T    C        0      0        2 
  31   chr31_2565241     HCab    T    C        0      0        2 
  31   chr31_2565241     HPrz    T    C        0      0        2 
  31   chr31_2565241     ZBoe    T    C        0      0        2 
  31   chr31_2565241     ZGre    T    C        0      0        2 
  31   chr31_2565241     ZHar    T    C      0.5      1        2 
  31   chr31_2565241   Sample    T    C        0      0        2 
  31   chr31_2578238     AAsi    C    T        0      0        2 
  31   chr31_2578238     AKia    C    T        1      2        2 
  31   chr31_2578238     AOna    C    T        0      0        2 
  31   chr31_2578238     ASom    C    T        0      0        2 
  31   chr31_2578238     HCab    C    T        0      0        2 
  31   chr31_2578238     HPrz    C    T        0      0        2 
  31   chr31_2578238     ZBoe    C    T        0      0        2 
  31   chr31_2578238     ZGre    C    T        0      0        2 
  31   chr31_2578238     ZHar    C    T        0      0        2 
  31   chr31_2578238   Sample    C    T        0      0        2 
  31   chr31_2578537     AAsi    T    C        0      0        2 
  31   chr31_2578537     AKia    T    C        0      0        2 
  31   chr31_2578537     AOna    T    C        0      0        2 
  31   chr31_2578537     ASom    T    C        0      0        2 
  31   chr31_2578537     HCab    T    C        0      0        2 
  31   chr31_2578537     HPrz    T    C      0.5      1        2 
  31   chr31_2578537     ZBoe    T    C        0      0        2 
  31   chr31_2578537     ZGre    T    C        0      0        2 
  31   chr31_2578537     ZHar    T    C        0      0        2 
  31   chr31_2578537   Sample    T    C        0      0        2 
  31   chr31_2588493     AAsi    A    G        1      2        2 
  31   chr31_2588493     AKia    A    G        0      0        2 
  31   chr31_2588493     AOna    A    G        0      0        2 
  31   chr31_2588493     ASom    A    G        1      2        2 
  31   chr31_2588493     HCab    A    G        0      0        2 
  31   chr31_2588493     HPrz    A    G        0      0        2 
  31   chr31_2588493     ZBoe    A    G        0      0        2 
  31   chr31_2588493     ZGre    A    G        0      0        2 
  31   chr31_2588493     ZHar    A    G        0      0        2 
  31   chr31_2588493   Sample    A    G        1      2        2 
  31   chr31_2593048     AAsi    G    A        0      0        2 
  31   chr31_2593048     AKia    G    A        0      0        2 
  31   chr31_2593048     AOna    G    A        0      0        2 
  31   chr31_2593048     ASom    G    A        0      0        2 
  31   chr31_2593048     HCab    G    A        0      0        2 
  31   chr31_2593048     HPrz    G    A        0      0        2 
  31   chr31_2593048     ZBoe    G    A        1      2        2 
  31   chr31_2593048     ZGre    G    A        0      0        2 
  31   chr31_2593048     ZHar    G    A        0      0        2 
  31   chr31_2593048   Sample    G    A        0      0        2 
  31   chr31_2603126     AAsi    A    G        0      0        2 
  31   chr31_2603126     AKia    A    G        0      0        2 
  31   chr31_2603126     AOna    A    G        0      0        2 
  31   chr31_2603126     ASom    A    G        0      0        2 
  31   chr31_2603126     HCab    A    G        0      0        2 
  31   chr31_2603126     HPrz    A    G        0      0        2 
  31   chr31_2603126     ZBoe    A    G        0      0        2 
  31   chr31_2603126     ZGre    A    G      0.5      1        2 
  31   chr31_2603126     ZHar    A    G        0      0        2 
  31   chr31_2603126   Sample    A    G        0      0        2 
  31   chr31_2605884     AAsi    T    C        0      0        2 
  31   chr31_2605884     AKia    T    C        0      0        2 
  31   chr31_2605884     AOna    T    C        0      0        2 
  31   chr31_2605884     ASom    T    C        0      0        2 
  31   chr31_2605884     HCab    T    C        0      0        2 
  31   chr31_2605884     HPrz    T    C        0      0        2 
  31   chr31_2605884     ZBoe    T    C        0      0        2 
  31   chr31_2605884     ZGre    T    C        0      0        2 
  31   chr31_2605884     ZHar    T    C        1      2        2 
  31   chr31_2605884   Sample    T    C        0      0        2 
  31   chr31_2609910     AAsi    A    G        0      0        2 
  31   chr31_2609910     AKia    A    G        0      0        2 
  31   chr31_2609910     AOna    A    G        0      0        2 
  31   chr31_2609910     ASom    A    G        0      0        2 
  31   chr31_2609910     HCab    A    G        0      0        2 
  31   chr31_2609910     HPrz    A    G        0      0        2 
  31   chr31_2609910     ZBoe    A    G        1      2        2 
  31   chr31_2609910     ZGre    A    G        0      0        2 
  31   chr31_2609910     ZHar    A    G        0      0        2 
  31   chr31_2609910   Sample    A    G        0      0        2 
  31   chr31_2611059     AAsi    A    C        0      0        2 
  31   chr31_2611059     AKia    A    C        0      0        2 
  31   chr31_2611059     AOna    A    C        0      0        2 
  31   chr31_2611059     ASom    A    C        0      0        2 
  31   chr31_2611059     HCab    A    C        0      0        2 
  31   chr31_2611059     HPrz    A    C        0      0        2 
  31   chr31_2611059     ZBoe    A    C      0.5      1        2 
  31   chr31_2611059     ZGre    A    C        0      0        2 
  31   chr31_2611059     ZHar    A    C        0      0        2 
  31   chr31_2611059   Sample    A    C        0      0        2 
  31   chr31_2614271     AAsi    C    T        0      0        2 
  31   chr31_2614271     AKia    C    T        0      0        2 
  31   chr31_2614271     AOna    C    T        0      0        2 
  31   chr31_2614271     ASom    C    T        0      0        2 
  31   chr31_2614271     HCab    C    T        0      0        2 
  31   chr31_2614271     HPrz    C    T        0      0        2 
  31   chr31_2614271     ZBoe    C    T        0      0        2 
  31   chr31_2614271     ZGre    C    T        0      0        2 
  31   chr31_2614271     ZHar    C    T        1      2        2 
  31   chr31_2614271   Sample    C    T        0      0        2 
  31   chr31_2616514     AAsi    C    T        0      0        2 
  31   chr31_2616514     AKia    C    T      0.5      1        2 
  31   chr31_2616514     AOna    C    T        0      0        2 
  31   chr31_2616514     ASom    C    T        0      0        2 
  31   chr31_2616514     HCab    C    T        0      0        2 
  31   chr31_2616514     HPrz    C    T        0      0        2 
  31   chr31_2616514     ZBoe    C    T        0      0        2 
  31   chr31_2616514     ZGre    C    T        0      0        2 
  31   chr31_2616514     ZHar    C    T        0      0        2 
  31   chr31_2616514   Sample    C    T        0      0        2 
  31   chr31_2622698     AAsi    T    G        0      0        2 
  31   chr31_2622698     AKia    T    G        0      0        2 
  31   chr31_2622698     AOna    T    G        0      0        2 
  31   chr31_2622698     ASom    T    G        0      0        2 
  31   chr31_2622698     HCab    T    G        0      0        2 
  31   chr31_2622698     HPrz    T    G        0      0        2 
  31   chr31_2622698     ZBoe    T    G        1      2        2 
  31   chr31_2622698     ZGre    T    G        0      0        2 
  31   chr31_2622698     ZHar    T    G        0      0        2 
  31   chr31_2622698   Sample    T    G        0      0        2 
  31   chr31_2623442     AAsi    G    A        0      0        2 
  31   chr31_2623442     AKia    G    A        0      0        2 
  31   chr31_2623442     AOna    G    A        0      0        2 
  31   chr31_2623442     ASom    G    A        0      0        2 
  31   chr31_2623442     HCab    G    A        0      0        2 
  31   chr31_2623442     HPrz    G    A        0      0        2 
  31   chr31_2623442     ZBoe    G    A        0      0        2 
  31   chr31_2623442     ZGre    G    A      0.5      1        2 
  31   chr31_2623442     ZHar    G    A        0      0        2 
  31   chr31_2623442   Sample    G    A        0      0        2 
  31   chr31_2629763     AAsi    T    C        0      0        2 
  31   chr31_2629763     AKia    T    C        0      0        2 
  31   chr31_2629763     AOna    T    C        0      0        2 
  31   chr31_2629763     ASom    T    C        0      0        2 
  31   chr31_2629763     HCab    T    C        0      0        2 
  31   chr31_2629763     HPrz    T    C        0      0        2 
  31   chr31_2629763     ZBoe    T    C        0      0        2 
  31   chr31_2629763     ZGre    T    C        0      0        2 
  31   chr31_2629763     ZHar    T    C      0.5      1        2 
  31   chr31_2629763   Sample    T    C        0      0        2 
  31   chr31_2631929     AAsi    C    A      0.5      1        2 
  31   chr31_2631929     AKia    C    A        0      0        2 
  31   chr31_2631929     AOna    C    A        0      0        2 
  31   chr31_2631929     ASom    C    A        0      0        2 
  31   chr31_2631929     HCab    C    A        0      0        2 
  31   chr31_2631929     HPrz    C    A        0      0        2 
  31   chr31_2631929     ZBoe    C    A        0      0        2 
  31   chr31_2631929     ZGre    C    A        0      0        2 
  31   chr31_2631929     ZHar    C    A        0      0        2 
  31   chr31_2631929   Sample    C    A        1      2        2 
  31   chr31_2632902     AAsi    C    T        0      0        2 
  31   chr31_2632902     AKia    C    T        0      0        2 
  31   chr31_2632902     AOna    C    T        0      0        2 
  31   chr31_2632902     ASom    C    T        0      0        2 
  31   chr31_2632902     HCab    C    T        0      0        2 
  31   chr31_2632902     HPrz    C    T      0.5      1        2 
  31   chr31_2632902     ZBoe    C    T        0      0        2 
  31   chr31_2632902     ZGre    C    T        0      0        2 
  31   chr31_2632902     ZHar    C    T        0      0        2 
  31   chr31_2632902   Sample    C    T        0      0        2 
  31   chr31_2634228     AAsi    A    G        0      0        2 
  31   chr31_2634228     AKia    A    G        0      0        2 
  31   chr31_2634228     AOna    A    G        0      0        2 
  31   chr31_2634228     ASom    A    G        0      0        2 
  31   chr31_2634228     HCab    A    G        0      0        2 
  31   chr31_2634228     HPrz    A    G        0      0        2 
  31   chr31_2634228     ZBoe    A    G        0      0        2 
  31   chr31_2634228     ZGre    A    G        0      0        2 
  31   chr31_2634228     ZHar    A    G      0.5      1        2 
  31   chr31_2634228   Sample    A    G        0      0        2 
  31   chr31_2636329     AAsi    T    G        0      0        2 
  31   chr31_2636329     AKia    T    G        0      0        2 
  31   chr31_2636329     AOna    T    G        1      2        2 
  31   chr31_2636329     ASom    T    G        0      0        2 
  31   chr31_2636329     HCab    T    G        0      0        2 
  31   chr31_2636329     HPrz    T    G        0      0        2 
  31   chr31_2636329     ZBoe    T    G        0      0        2 
  31   chr31_2636329     ZGre    T    G        0      0        2 
  31   chr31_2636329     ZHar    T    G        0      0        2 
  31   chr31_2636329   Sample    T    G        0      0        2 
  31   chr31_2639465     AAsi    A    G        0      0        2 
  31   chr31_2639465     AKia    A    G        0      0        2 
  31   chr31_2639465     AOna    A    G        0      0        2 
  31   chr31_2639465     ASom    A    G        0      0        2 
  31   chr31_2639465     HCab    A    G        0      0        2 
  31   chr31_2639465     HPrz    A    G        0      0        2 
  31   chr31_2639465     ZBoe    A    G        0      0        2 
  31   chr31_2639465     ZGre    A    G        0      0        2 
  31   chr31_2639465     ZHar    A    G      0.5      1        2 
  31   chr31_2639465   Sample    A    G        0      0        2 
  31   chr31_2649238     AAsi    A    G        1      2        2 
  31   chr31_2649238     AKia    A    G        0      0        2 
  31   chr31_2649238     AOna    A    G        0      0        2 
  31   chr31_2649238     ASom    A    G        1      2        2 
  31   chr31_2649238     HCab    A    G        0      0        2 
  31   chr31_2649238     HPrz    A    G        0      0        2 
  31   chr31_2649238     ZBoe    A    G        0      0        2 
  31   chr31_2649238     ZGre    A    G        0      0        2 
  31   chr31_2649238     ZHar    A    G        0      0        2 
  31   chr31_2649238   Sample    A    G        1      2        2 
  31   chr31_2658023     AAsi    A    G        0      0        2 
  31   chr31_2658023     AKia    A    G        0      0        2 
  31   chr31_2658023     AOna    A    G        1      2        2 
  31   chr31_2658023     ASom    A    G        0      0        2 
  31   chr31_2658023     HCab    A    G        0      0        2 
  31   chr31_2658023     HPrz    A    G        0      0        2 
  31   chr31_2658023     ZBoe    A    G        0      0        2 
  31   chr31_2658023     ZGre    A    G        0      0        2 
  31   chr31_2658023     ZHar    A    G        0      0        2 
  31   chr31_2658023   Sample    A    G        0      0        2 
  31   chr31_2663746     AAsi    T    A        0      0        2 
  31   chr31_2663746     AKia    T    A        0      0        2 
  31   chr31_2663746     AOna    T    A        0      0        2 
  31   chr31_2663746     ASom    T    A        0      0        2 
  31   chr31_2663746     HCab    T    A        0      0        2 
  31   chr31_2663746     HPrz    T    A        0      0        2 
  31   chr31_2663746     ZBoe    T    A        0      0        2 
  31   chr31_2663746     ZGre    T    A        0      0        2 
  31   chr31_2663746     ZHar    T    A        1      2        2 
  31   chr31_2663746   Sample    T    A        0      0        2 
  31   chr31_2664087     AAsi    A    G        0      0        2 
  31   chr31_2664087     AKia    A    G        0      0        2 
  31   chr31_2664087     AOna    A    G        0      0        2 
  31   chr31_2664087     ASom    A    G        0      0        2 
  31   chr31_2664087     HCab    A    G        0      0        2 
  31   chr31_2664087     HPrz    A    G        0      0        2 
  31   chr31_2664087     ZBoe    A    G      0.5      1        2 
  31   chr31_2664087     ZGre    A    G        0      0        2 
  31   chr31_2664087     ZHar    A    G        0      0        2 
  31   chr31_2664087   Sample    A    G        0      0        2 
  31   chr31_2664715     AAsi    C    G        0      0        2 
  31   chr31_2664715     AKia    C    G        0      0        2 
  31   chr31_2664715     AOna    C    G        0      0        2 
  31   chr31_2664715     ASom    C    G        0      0        2 
  31   chr31_2664715     HCab    C    G        0      0        2 
  31   chr31_2664715     HPrz    C    G        0      0        2 
  31   chr31_2664715     ZBoe    C    G        0      0        2 
  31   chr31_2664715     ZGre    C    G      0.5      1        2 
  31   chr31_2664715     ZHar    C    G        0      0        2 
  31   chr31_2664715   Sample    C    G        0      0        2 
  31   chr31_2670352     AAsi    T    C        0      0        2 
  31   chr31_2670352     AKia    T    C        0      0        2 
  31   chr31_2670352     AOna    T    C        0      0        2 
  31   chr31_2670352     ASom    T    C        0      0        2 
  31   chr31_2670352     HCab    T    C        1      2        2 
  31   chr31_2670352     HPrz    T    C        1      2        2 
  31   chr31_2670352     ZBoe    T    C        0      0        2 
  31   chr31_2670352     ZGre    T    C        0      0        2 
  31   chr31_2670352     ZHar    T    C        0      0        2 
  31   chr31_2670352   Sample    T    C        0      0        2 
  31   chr31_2673595     AAsi    A    C        0      0        2 
  31   chr31_2673595     AKia    A    C        1      2        2 
  31   chr31_2673595     AOna    A    C        0      0        2 
  31   chr31_2673595     ASom    A    C        0      0        2 
  31   chr31_2673595     HCab    A    C        0      0        2 
  31   chr31_2673595     HPrz    A    C        0      0        2 
  31   chr31_2673595     ZBoe    A    C        0      0        2 
  31   chr31_2673595     ZGre    A    C        0      0        2 
  31   chr31_2673595     ZHar    A    C        0      0        2 
  31   chr31_2673595   Sample    A    C        0      0        2 
  31   chr31_2682205     AAsi    T    C        0      0        2 
  31   chr31_2682205     AKia    T    C        0      0        2 
  31   chr31_2682205     AOna    T    C        0      0        2 
  31   chr31_2682205     ASom    T    C        0      0        2 
  31   chr31_2682205     HCab    T    C        0      0        2 
  31   chr31_2682205     HPrz    T    C        0      0        2 
  31   chr31_2682205     ZBoe    T    C        0      0        2 
  31   chr31_2682205     ZGre    T    C        0      0        2 
  31   chr31_2682205     ZHar    T    C        1      2        2 
  31   chr31_2682205   Sample    T    C        0      0        2 
  31   chr31_2685281     AAsi    T    C      0.5      1        2 
  31   chr31_2685281     AKia    T    C        0      0        2 
  31   chr31_2685281     AOna    T    C        0      0        2 
  31   chr31_2685281     ASom    T    C        0      0        2 
  31   chr31_2685281     HCab    T    C        1      2        2 
  31   chr31_2685281     HPrz    T    C        1      2        2 
  31   chr31_2685281     ZBoe    T    C        0      0        2 
  31   chr31_2685281     ZGre    T    C        0      0        2 
  31   chr31_2685281     ZHar    T    C        0      0        2 
  31   chr31_2685281   Sample    T    C        0      0        2 
  31   chr31_2686174     AAsi    T    A        0      0        2 
  31   chr31_2686174     AKia    T    A        0      0        2 
  31   chr31_2686174     AOna    T    A        0      0        2 
  31   chr31_2686174     ASom    T    A        0      0        2 
  31   chr31_2686174     HCab    T    A        1      2        2 
  31   chr31_2686174     HPrz    T    A        1      2        2 
  31   chr31_2686174     ZBoe    T    A        0      0        2 
  31   chr31_2686174     ZGre    T    A        0      0        2 
  31   chr31_2686174     ZHar    T    A        0      0        2 
  31   chr31_2686174   Sample    T    A        0      0        2 
  31   chr31_2688897     AAsi    C    T        0      0        2 
  31   chr31_2688897     AKia    C    T        0      0        2 
  31   chr31_2688897     AOna    C    T        0      0        2 
  31   chr31_2688897     ASom    C    T        0      0        2 
  31   chr31_2688897     HCab    C    T        1      2        2 
  31   chr31_2688897     HPrz    C    T        1      2        2 
  31   chr31_2688897     ZBoe    C    T        0      0        2 
  31   chr31_2688897     ZGre    C    T        0      0        2 
  31   chr31_2688897     ZHar    C    T        0      0        2 
  31   chr31_2688897   Sample    C    T        0      0        2 
  31   chr31_2694869     AAsi    G    T        0      0        2 
  31   chr31_2694869     AKia    G    T        0      0        2 
  31   chr31_2694869     AOna    G    T        0      0        2 
  31   chr31_2694869     ASom    G    T        0      0        2 
  31   chr31_2694869     HCab    G    T        0      0        2 
  31   chr31_2694869     HPrz    G    T        0      0        2 
  31   chr31_2694869     ZBoe    G    T        1      2        2 
  31   chr31_2694869     ZGre    G    T        0      0        2 
  31   chr31_2694869     ZHar    G    T        0      0        2 
  31   chr31_2694869   Sample    G    T        0      0        2 
  31   chr31_2699227     AAsi    G    A        0      0        2 
  31   chr31_2699227     AKia    G    A        1      2        2 
  31   chr31_2699227     AOna    G    A        1      2        2 
  31   chr31_2699227     ASom    G    A        0      0        2 
  31   chr31_2699227     HCab    G    A        0      0        2 
  31   chr31_2699227     HPrz    G    A        0      0        2 
  31   chr31_2699227     ZBoe    G    A        0      0        2 
  31   chr31_2699227     ZGre    G    A        0      0        2 
  31   chr31_2699227     ZHar    G    A        0      0        2 
  31   chr31_2699227   Sample    G    A        0      0        2 
  31   chr31_2719244     AAsi    T    G        0      0        2 
  31   chr31_2719244     AKia    T    G        0      0        2 
  31   chr31_2719244     AOna    T    G        0      0        2 
  31   chr31_2719244     ASom    T    G        0      0        2 
  31   chr31_2719244     HCab    T    G        1      2        2 
  31   chr31_2719244     HPrz    T    G        1      2        2 
  31   chr31_2719244     ZBoe    T    G        0      0        2 
  31   chr31_2719244     ZGre    T    G        0      0        2 
  31   chr31_2719244     ZHar    T    G        0      0        2 
  31   chr31_2719244   Sample    T    G        0      0        2 
  31   chr31_2725243     AAsi    C    T        0      0        2 
  31   chr31_2725243     AKia    C    T        0      0        2 
  31   chr31_2725243     AOna    C    T        0      0        2 
  31   chr31_2725243     ASom    C    T        0      0        2 
  31   chr31_2725243     HCab    C    T        1      2        2 
  31   chr31_2725243     HPrz    C    T        1      2        2 
  31   chr31_2725243     ZBoe    C    T        0      0        2 
  31   chr31_2725243     ZGre    C    T        0      0        2 
  31   chr31_2725243     ZHar    C    T        0      0        2 
  31   chr31_2725243   Sample    C    T        0      0        2 
  31   chr31_2726137     AAsi    G    A        0      0        2 
  31   chr31_2726137     AKia    G    A        0      0        2 
  31   chr31_2726137     AOna    G    A        0      0        2 
  31   chr31_2726137     ASom    G    A        0      0        2 
  31   chr31_2726137     HCab    G    A        1      2        2 
  31   chr31_2726137     HPrz    G    A        1      2        2 
  31   chr31_2726137     ZBoe    G    A        0      0        2 
  31   chr31_2726137     ZGre    G    A        0      0        2 
  31   chr31_2726137     ZHar    G    A        0      0        2 
  31   chr31_2726137   Sample    G    A        0      0        2 
  31   chr31_2732394     AAsi    T    C        0      0        2 
  31   chr31_2732394     AKia    T    C        0      0        2 
  31   chr31_2732394     AOna    T    C        0      0        2 
  31   chr31_2732394     ASom    T    C        0      0        2 
  31   chr31_2732394     HCab    T    C        0      0        2 
  31   chr31_2732394     HPrz    T    C        0      0        2 
  31   chr31_2732394     ZBoe    T    C        0      0        2 
  31   chr31_2732394     ZGre    T    C        0      0        2 
  31   chr31_2732394     ZHar    T    C        1      2        2 
  31   chr31_2732394   Sample    T    C        0      0        2 
  31   chr31_2733462     AAsi    T    C        0      0        2 
  31   chr31_2733462     AKia    T    C        0      0        2 
  31   chr31_2733462     AOna    T    C        0      0        2 
  31   chr31_2733462     ASom    T    C        0      0        2 
  31   chr31_2733462     HCab    T    C        0      0        2 
  31   chr31_2733462     HPrz    T    C        0      0        2 
  31   chr31_2733462     ZBoe    T    C        0      0        2 
  31   chr31_2733462     ZGre    T    C      0.5      1        2 
  31   chr31_2733462     ZHar    T    C        0      0        2 
  31   chr31_2733462   Sample    T    C        0      0        2 
  31   chr31_2735478     AAsi    T    G      0.5      1        2 
  31   chr31_2735478     AKia    T    G        0      0        2 
  31   chr31_2735478     AOna    T    G        0      0        2 
  31   chr31_2735478     ASom    T    G        0      0        2 
  31   chr31_2735478     HCab    T    G        0      0        2 
  31   chr31_2735478     HPrz    T    G        0      0        2 
  31   chr31_2735478     ZBoe    T    G        0      0        2 
  31   chr31_2735478     ZGre    T    G        0      0        2 
  31   chr31_2735478     ZHar    T    G        0      0        2 
  31   chr31_2735478   Sample    T    G        1      2        2 
  31   chr31_2736722     AAsi    G    A        0      0        2 
  31   chr31_2736722     AKia    G    A        0      0        2 
  31   chr31_2736722     AOna    G    A        0      0        2 
  31   chr31_2736722     ASom    G    A        0      0        2 
  31   chr31_2736722     HCab    G    A        1      2        2 
  31   chr31_2736722     HPrz    G    A        1      2        2 
  31   chr31_2736722     ZBoe    G    A        0      0        2 
  31   chr31_2736722     ZGre    G    A        0      0        2 
  31   chr31_2736722     ZHar    G    A        0      0        2 
  31   chr31_2736722   Sample    G    A        0      0        2 
  31   chr31_2738318     AAsi    G    C        0      0        2 
  31   chr31_2738318     AKia    G    C        0      0        2 
  31   chr31_2738318     AOna    G    C        0      0        2 
  31   chr31_2738318     ASom    G    C        0      0        2 
  31   chr31_2738318     HCab    G    C        0      0        2 
  31   chr31_2738318     HPrz    G    C        0      0        2 
  31   chr31_2738318     ZBoe    G    C        0      0        2 
  31   chr31_2738318     ZGre    G    C        0      0        2 
  31   chr31_2738318     ZHar    G    C        1      2        2 
  31   chr31_2738318   Sample    G    C        0      0        2 
  31   chr31_2739528     AAsi    C    T        0      0        2 
  31   chr31_2739528     AKia    C    T        0      0        2 
  31   chr31_2739528     AOna    C    T        0      0        2 
  31   chr31_2739528     ASom    C    T        0      0        2 
  31   chr31_2739528     HCab    C    T        0      0        2 
  31   chr31_2739528     HPrz    C    T        0      0        2 
  31   chr31_2739528     ZBoe    C    T        0      0        2 
  31   chr31_2739528     ZGre    C    T        0      0        2 
  31   chr31_2739528     ZHar    C    T      0.5      1        2 
  31   chr31_2739528   Sample    C    T        0      0        2 
  31   chr31_2741665     AAsi    T    C      0.5      1        2 
  31   chr31_2741665     AKia    T    C        0      0        2 
  31   chr31_2741665     AOna    T    C        0      0        2 
  31   chr31_2741665     ASom    T    C        0      0        2 
  31   chr31_2741665     HCab    T    C        0      0        2 
  31   chr31_2741665     HPrz    T    C        0      0        2 
  31   chr31_2741665     ZBoe    T    C        0      0        2 
  31   chr31_2741665     ZGre    T    C        1      2        2 
  31   chr31_2741665     ZHar    T    C        0      0        2 
  31   chr31_2741665   Sample    T    C        0      0        2 
  31   chr31_2742603     AAsi    G    A        0      0        2 
  31   chr31_2742603     AKia    G    A        0      0        2 
  31   chr31_2742603     AOna    G    A        0      0        2 
  31   chr31_2742603     ASom    G    A        0      0        2 
  31   chr31_2742603     HCab    G    A        1      2        2 
  31   chr31_2742603     HPrz    G    A        0      0        2 
  31   chr31_2742603     ZBoe    G    A        0      0        2 
  31   chr31_2742603     ZGre    G    A        0      0        2 
  31   chr31_2742603     ZHar    G    A        0      0        2 
  31   chr31_2742603   Sample    G    A        0      0        2 
  31   chr31_2744446     AAsi    G    A      0.5      1        2 
  31   chr31_2744446     AKia    G    A        0      0        2 
  31   chr31_2744446     AOna    G    A        0      0        2 
  31   chr31_2744446     ASom    G    A        0      0        2 
  31   chr31_2744446     HCab    G    A        0      0        2 
  31   chr31_2744446     HPrz    G    A        0      0        2 
  31   chr31_2744446     ZBoe    G    A        0      0        2 
  31   chr31_2744446     ZGre    G    A        0      0        2 
  31   chr31_2744446     ZHar    G    A        0      0        2 
  31   chr31_2744446   Sample    G    A        0      0        2 
  31   chr31_2755228     AAsi    A    C        0      0        2 
  31   chr31_2755228     AKia    A    C        1      2        2 
  31   chr31_2755228     AOna    A    C        0      0        2 
  31   chr31_2755228     ASom    A    C        0      0        2 
  31   chr31_2755228     HCab    A    C        0      0        2 
  31   chr31_2755228     HPrz    A    C        0      0        2 
  31   chr31_2755228     ZBoe    A    C        0      0        2 
  31   chr31_2755228     ZGre    A    C        0      0        2 
  31   chr31_2755228     ZHar    A    C        0      0        2 
  31   chr31_2755228   Sample    A    C        0      0        2 
  31   chr31_2755835     AAsi    A    G        0      0        2 
  31   chr31_2755835     AKia    A    G        0      0        2 
  31   chr31_2755835     AOna    A    G        0      0        2 
  31   chr31_2755835     ASom    A    G        0      0        2 
  31   chr31_2755835     HCab    A    G        1      2        2 
  31   chr31_2755835     HPrz    A    G        1      2        2 
  31   chr31_2755835     ZBoe    A    G        0      0        2 
  31   chr31_2755835     ZGre    A    G        0      0        2 
  31   chr31_2755835     ZHar    A    G      0.5      1        2 
  31   chr31_2755835   Sample    A    G        0      0        2 
  31   chr31_2756701     AAsi    A    C        0      0        2 
  31   chr31_2756701     AKia    A    C        0      0        2 
  31   chr31_2756701     AOna    A    C        0      0        2 
  31   chr31_2756701     ASom    A    C        0      0        2 
  31   chr31_2756701     HCab    A    C        1      2        2 
  31   chr31_2756701     HPrz    A    C        1      2        2 
  31   chr31_2756701     ZBoe    A    C        0      0        2 
  31   chr31_2756701     ZGre    A    C        0      0        2 
  31   chr31_2756701     ZHar    A    C        0      0        2 
  31   chr31_2756701   Sample    A    C        0      0        2 
  31   chr31_2763710     AAsi    T    A        0      0        2 
  31   chr31_2763710     AKia    T    A        0      0        2 
  31   chr31_2763710     AOna    T    A        0      0        2 
  31   chr31_2763710     ASom    T    A        0      0        2 
  31   chr31_2763710     HCab    T    A        0      0        2 
  31   chr31_2763710     HPrz    T    A        0      0        2 
  31   chr31_2763710     ZBoe    T    A        0      0        2 
  31   chr31_2763710     ZGre    T    A        1      2        2 
  31   chr31_2763710     ZHar    T    A        0      0        2 
  31   chr31_2763710   Sample    T    A        0      0        2 
  31   chr31_2763879     AAsi    C    T        0      0        2 
  31   chr31_2763879     AKia    C    T        0      0        2 
  31   chr31_2763879     AOna    C    T        0      0        2 
  31   chr31_2763879     ASom    C    T        0      0        2 
  31   chr31_2763879     HCab    C    T        0      0        2 
  31   chr31_2763879     HPrz    C    T        0      0        2 
  31   chr31_2763879     ZBoe    C    T        0      0        2 
  31   chr31_2763879     ZGre    C    T        0      0        2 
  31   chr31_2763879     ZHar    C    T      0.5      1        2 
  31   chr31_2763879   Sample    C    T        0      0        2 
  31   chr31_2769017     AAsi    T    C        0      0        2 
  31   chr31_2769017     AKia    T    C        0      0        2 
  31   chr31_2769017     AOna    T    C        0      0        2 
  31   chr31_2769017     ASom    T    C        1      2        2 
  31   chr31_2769017     HCab    T    C        0      0        2 
  31   chr31_2769017     HPrz    T    C        0      0        2 
  31   chr31_2769017     ZBoe    T    C        0      0        2 
  31   chr31_2769017     ZGre    T    C        0      0        2 
  31   chr31_2769017     ZHar    T    C        0      0        2 
  31   chr31_2769017   Sample    T    C        0      0        2 
  31   chr31_2772025     AAsi    C    A        0      0        2 
  31   chr31_2772025     AKia    C    A        0      0        2 
  31   chr31_2772025     AOna    C    A        0      0        2 
  31   chr31_2772025     ASom    C    A        0      0        2 
  31   chr31_2772025     HCab    C    A        0      0        2 
  31   chr31_2772025     HPrz    C    A        1      2        2 
  31   chr31_2772025     ZBoe    C    A        0      0        2 
  31   chr31_2772025     ZGre    C    A        0      0        2 
  31   chr31_2772025     ZHar    C    A        0      0        2 
  31   chr31_2772025   Sample    C    A        0      0        2 
  31   chr31_2772911     AAsi    A    C        0      0        2 
  31   chr31_2772911     AKia    A    C        0      0        2 
  31   chr31_2772911     AOna    A    C        0      0        2 
  31   chr31_2772911     ASom    A    C        0      0        2 
  31   chr31_2772911     HCab    A    C        1      2        2 
  31   chr31_2772911     HPrz    A    C        1      2        2 
  31   chr31_2772911     ZBoe    A    C        0      0        2 
  31   chr31_2772911     ZGre    A    C        0      0        2 
  31   chr31_2772911     ZHar    A    C        0      0        2 
  31   chr31_2772911   Sample    A    C        0      0        2 
  31   chr31_2776086     AAsi    G    C        0      0        2 
  31   chr31_2776086     AKia    G    C        0      0        2 
  31   chr31_2776086     AOna    G    C        0      0        2 
  31   chr31_2776086     ASom    G    C        0      0        2 
  31   chr31_2776086     HCab    G    C        1      2        2 
  31   chr31_2776086     HPrz    G    C        1      2        2 
  31   chr31_2776086     ZBoe    G    C        0      0        2 
  31   chr31_2776086     ZGre    G    C        0      0        2 
  31   chr31_2776086     ZHar    G    C        0      0        2 
  31   chr31_2776086   Sample    G    C        0      0        2 
  31   chr31_2776687     AAsi    G    C        0      0        2 
  31   chr31_2776687     AKia    G    C        0      0        2 
  31   chr31_2776687     AOna    G    C        0      0        2 
  31   chr31_2776687     ASom    G    C        0      0        2 
  31   chr31_2776687     HCab    G    C        0      0        2 
  31   chr31_2776687     HPrz    G    C        0      0        2 
  31   chr31_2776687     ZBoe    G    C        0      0        2 
  31   chr31_2776687     ZGre    G    C      0.5      1        2 
  31   chr31_2776687     ZHar    G    C        0      0        2 
  31   chr31_2776687   Sample    G    C        0      0        2 
  31   chr31_2780239     AAsi    T    C        0      0        2 
  31   chr31_2780239     AKia    T    C        0      0        2 
  31   chr31_2780239     AOna    T    C        0      0        2 
  31   chr31_2780239     ASom    T    C        0      0        2 
  31   chr31_2780239     HCab    T    C        1      2        2 
  31   chr31_2780239     HPrz    T    C        1      2        2 
  31   chr31_2780239     ZBoe    T    C        0      0        2 
  31   chr31_2780239     ZGre    T    C        0      0        2 
  31   chr31_2780239     ZHar    T    C        0      0        2 
  31   chr31_2780239   Sample    T    C        0      0        2 
  31   chr31_2781576     AAsi    C    G        0      0        2 
  31   chr31_2781576     AKia    C    G      0.5      1        2 
  31   chr31_2781576     AOna    C    G        0      0        2 
  31   chr31_2781576     ASom    C    G        0      0        2 
  31   chr31_2781576     HCab    C    G        0      0        2 
  31   chr31_2781576     HPrz    C    G        0      0        2 
  31   chr31_2781576     ZBoe    C    G        0      0        2 
  31   chr31_2781576     ZGre    C    G        0      0        2 
  31   chr31_2781576     ZHar    C    G        0      0        2 
  31   chr31_2781576   Sample    C    G        0      0        2 
  31   chr31_2789494     AAsi    A    T        0      0        2 
  31   chr31_2789494     AKia    A    T      0.5      1        2 
  31   chr31_2789494     AOna    A    T        0      0        2 
  31   chr31_2789494     ASom    A    T        0      0        2 
  31   chr31_2789494     HCab    A    T        0      0        2 
  31   chr31_2789494     HPrz    A    T        0      0        2 
  31   chr31_2789494     ZBoe    A    T        0      0        2 
  31   chr31_2789494     ZGre    A    T        0      0        2 
  31   chr31_2789494     ZHar    A    T        0      0        2 
  31   chr31_2789494   Sample    A    T        0      0        2 
  31   chr31_2798735     AAsi    C    T        0      0        2 
  31   chr31_2798735     AKia    C    T        0      0        2 
  31   chr31_2798735     AOna    C    T        0      0        2 
  31   chr31_2798735     ASom    C    T        0      0        2 
  31   chr31_2798735     HCab    C    T        0      0        2 
  31   chr31_2798735     HPrz    C    T        0      0        2 
  31   chr31_2798735     ZBoe    C    T        1      2        2 
  31   chr31_2798735     ZGre    C    T        1      2        2 
  31   chr31_2798735     ZHar    C    T        0      0        2 
  31   chr31_2798735   Sample    C    T        0      0        2 
  31   chr31_2800715     AAsi    T    A        0      0        2 
  31   chr31_2800715     AKia    T    A        0      0        2 
  31   chr31_2800715     AOna    T    A        0      0        2 
  31   chr31_2800715     ASom    T    A        0      0        2 
  31   chr31_2800715     HCab    T    A        1      2        2 
  31   chr31_2800715     HPrz    T    A        1      2        2 
  31   chr31_2800715     ZBoe    T    A        0      0        2 
  31   chr31_2800715     ZGre    T    A        0      0        2 
  31   chr31_2800715     ZHar    T    A        0      0        2 
  31   chr31_2800715   Sample    T    A        0      0        2 
  31   chr31_2806481     AAsi    C    T        0      0        2 
  31   chr31_2806481     AKia    C    T        0      0        2 
  31   chr31_2806481     AOna    C    T        0      0        2 
  31   chr31_2806481     ASom    C    T        0      0        2 
  31   chr31_2806481     HCab    C    T        0      0        2 
  31   chr31_2806481     HPrz    C    T        0      0        2 
  31   chr31_2806481     ZBoe    C    T        0      0        2 
  31   chr31_2806481     ZGre    C    T      0.5      1        2 
  31   chr31_2806481     ZHar    C    T        0      0        2 
  31   chr31_2806481   Sample    C    T        0      0        2 
  31   chr31_2816428     AAsi    G    A        0      0        2 
  31   chr31_2816428     AKia    G    A        1      2        2 
  31   chr31_2816428     AOna    G    A        0      0        2 
  31   chr31_2816428     ASom    G    A        0      0        2 
  31   chr31_2816428     HCab    G    A        0      0        2 
  31   chr31_2816428     HPrz    G    A        0      0        2 
  31   chr31_2816428     ZBoe    G    A        0      0        2 
  31   chr31_2816428     ZGre    G    A        0      0        2 
  31   chr31_2816428     ZHar    G    A        0      0        2 
  31   chr31_2816428   Sample    G    A        0      0        2 
  31   chr31_2820220     AAsi    A    G        0      0        2 
  31   chr31_2820220     AKia    A    G        0      0        2 
  31   chr31_2820220     AOna    A    G        0      0        2 
  31   chr31_2820220     ASom    A    G        0      0        2 
  31   chr31_2820220     HCab    A    G        0      0        2 
  31   chr31_2820220     HPrz    A    G        0      0        2 
  31   chr31_2820220     ZBoe    A    G        0      0        2 
  31   chr31_2820220     ZGre    A    G        0      0        2 
  31   chr31_2820220     ZHar    A    G      0.5      1        2 
  31   chr31_2820220   Sample    A    G        0      0        2 
  31   chr31_2827934     AAsi    G    A        0      0        2 
  31   chr31_2827934     AKia    G    A        0      0        2 
  31   chr31_2827934     AOna    G    A        0      0        2 
  31   chr31_2827934     ASom    G    A        0      0        2 
  31   chr31_2827934     HCab    G    A        0      0        2 
  31   chr31_2827934     HPrz    G    A      0.5      1        2 
  31   chr31_2827934     ZBoe    G    A        0      0        2 
  31   chr31_2827934     ZGre    G    A        0      0        2 
  31   chr31_2827934     ZHar    G    A        0      0        2 
  31   chr31_2827934   Sample    G    A        0      0        2 
  31   chr31_2836600     AAsi    C    T        0      0        2 
  31   chr31_2836600     AKia    C    T        0      0        2 
  31   chr31_2836600     AOna    C    T        0      0        2 
  31   chr31_2836600     ASom    C    T        0      0        2 
  31   chr31_2836600     HCab    C    T        1      2        2 
  31   chr31_2836600     HPrz    C    T        1      2        2 
  31   chr31_2836600     ZBoe    C    T        0      0        2 
  31   chr31_2836600     ZGre    C    T        0      0        2 
  31   chr31_2836600     ZHar    C    T        0      0        2 
  31   chr31_2836600   Sample    C    T        0      0        2 
  31   chr31_2840814     AAsi    A    G        0      0        2 
  31   chr31_2840814     AKia    A    G        1      2        2 
  31   chr31_2840814     AOna    A    G        0      0        2 
  31   chr31_2840814     ASom    A    G        0      0        2 
  31   chr31_2840814     HCab    A    G        0      0        2 
  31   chr31_2840814     HPrz    A    G        0      0        2 
  31   chr31_2840814     ZBoe    A    G        0      0        2 
  31   chr31_2840814     ZGre    A    G        0      0        2 
  31   chr31_2840814     ZHar    A    G        0      0        2 
  31   chr31_2840814   Sample    A    G        0      0        2 
  31   chr31_2852723     AAsi    T    C        0      0        2 
  31   chr31_2852723     AKia    T    C      0.5      1        2 
  31   chr31_2852723     AOna    T    C        0      0        2 
  31   chr31_2852723     ASom    T    C        0      0        2 
  31   chr31_2852723     HCab    T    C        0      0        2 
  31   chr31_2852723     HPrz    T    C        0      0        2 
  31   chr31_2852723     ZBoe    T    C        0      0        2 
  31   chr31_2852723     ZGre    T    C        0      0        2 
  31   chr31_2852723     ZHar    T    C        0      0        2 
  31   chr31_2852723   Sample    T    C        0      0        2 
  31   chr31_2853211     AAsi    T    G        0      0        2 
  31   chr31_2853211     AKia    T    G        0      0        2 
  31   chr31_2853211     AOna    T    G        0      0        2 
  31   chr31_2853211     ASom    T    G        1      2        2 
  31   chr31_2853211     HCab    T    G        0      0        2 
  31   chr31_2853211     HPrz    T    G        0      0        2 
  31   chr31_2853211     ZBoe    T    G        0      0        2 
  31   chr31_2853211     ZGre    T    G        0      0        2 
  31   chr31_2853211     ZHar    T    G        0      0        2 
  31   chr31_2853211   Sample    T    G        0      0        2 
  31   chr31_2856801     AAsi    A    G        0      0        2 
  31   chr31_2856801     AKia    A    G        0      0        2 
  31   chr31_2856801     AOna    A    G        0      0        2 
  31   chr31_2856801     ASom    A    G        0      0        2 
  31   chr31_2856801     HCab    A    G        0      0        2 
  31   chr31_2856801     HPrz    A    G        0      0        2 
  31   chr31_2856801     ZBoe    A    G        0      0        2 
  31   chr31_2856801     ZGre    A    G        0      0        2 
  31   chr31_2856801     ZHar    A    G        1      2        2 
  31   chr31_2856801   Sample    A    G        0      0        2 
  31   chr31_2860404     AAsi    G    A        0      0        2 
  31   chr31_2860404     AKia    G    A        0      0        2 
  31   chr31_2860404     AOna    G    A        0      0        2 
  31   chr31_2860404     ASom    G    A        0      0        2 
  31   chr31_2860404     HCab    G    A        1      2        2 
  31   chr31_2860404     HPrz    G    A        1      2        2 
  31   chr31_2860404     ZBoe    G    A        0      0        2 
  31   chr31_2860404     ZGre    G    A        0      0        2 
  31   chr31_2860404     ZHar    G    A        0      0        2 
  31   chr31_2860404   Sample    G    A        0      0        2 
  31   chr31_2866336     AAsi    T    C        0      0        2 
  31   chr31_2866336     AKia    T    C        0      0        2 
  31   chr31_2866336     AOna    T    C        0      0        2 
  31   chr31_2866336     ASom    T    C        0      0        2 
  31   chr31_2866336     HCab    T    C        0      0        2 
  31   chr31_2866336     HPrz    T    C        0      0        2 
  31   chr31_2866336     ZBoe    T    C        0      0        2 
  31   chr31_2866336     ZGre    T    C        0      0        2 
  31   chr31_2866336     ZHar    T    C      0.5      1        2 
  31   chr31_2866336   Sample    T    C        0      0        2 
  31   chr31_2866787     AAsi    A    G        0      0        2 
  31   chr31_2866787     AKia    A    G        0      0        2 
  31   chr31_2866787     AOna    A    G        0      0        2 
  31   chr31_2866787     ASom    A    G        0      0        2 
  31   chr31_2866787     HCab    A    G        0      0        2 
  31   chr31_2866787     HPrz    A    G        0      0        2 
  31   chr31_2866787     ZBoe    A    G        0      0        2 
  31   chr31_2866787     ZGre    A    G        0      0        2 
  31   chr31_2866787     ZHar    A    G        1      2        2 
  31   chr31_2866787   Sample    A    G        0      0        2 
  31   chr31_2872478     AAsi    T    C        0      0        2 
  31   chr31_2872478     AKia    T    C        0      0        2 
  31   chr31_2872478     AOna    T    C        0      0        2 
  31   chr31_2872478     ASom    T    C        0      0        2 
  31   chr31_2872478     HCab    T    C        0      0        2 
  31   chr31_2872478     HPrz    T    C        0      0        2 
  31   chr31_2872478     ZBoe    T    C        0      0        2 
  31   chr31_2872478     ZGre    T    C        1      2        2 
  31   chr31_2872478     ZHar    T    C        0      0        2 
  31   chr31_2872478   Sample    T    C        0      0        2 
  31   chr31_2879384     AAsi    G    A        0      0        2 
  31   chr31_2879384     AKia    G    A      0.5      1        2 
  31   chr31_2879384     AOna    G    A        0      0        2 
  31   chr31_2879384     ASom    G    A        0      0        2 
  31   chr31_2879384     HCab    G    A        0      0        2 
  31   chr31_2879384     HPrz    G    A        0      0        2 
  31   chr31_2879384     ZBoe    G    A        0      0        2 
  31   chr31_2879384     ZGre    G    A        0      0        2 
  31   chr31_2879384     ZHar    G    A        0      0        2 
  31   chr31_2879384   Sample    G    A        0      0        2 
  31   chr31_2882494     AAsi    G    A        1      2        2 
  31   chr31_2882494     AKia    G    A        0      0        2 
  31   chr31_2882494     AOna    G    A        0      0        2 
  31   chr31_2882494     ASom    G    A        1      2        2 
  31   chr31_2882494     HCab    G    A        0      0        2 
  31   chr31_2882494     HPrz    G    A        0      0        2 
  31   chr31_2882494     ZBoe    G    A        0      0        2 
  31   chr31_2882494     ZGre    G    A        0      0        2 
  31   chr31_2882494     ZHar    G    A        0      0        2 
  31   chr31_2882494   Sample    G    A        1      2        2 
  31   chr31_2897386     AAsi    C    T        0      0        2 
  31   chr31_2897386     AKia    C    T        0      0        2 
  31   chr31_2897386     AOna    C    T        0      0        2 
  31   chr31_2897386     ASom    C    T        0      0        2 
  31   chr31_2897386     HCab    C    T        0      0        2 
  31   chr31_2897386     HPrz    C    T        0      0        2 
  31   chr31_2897386     ZBoe    C    T      0.5      1        2 
  31   chr31_2897386     ZGre    C    T        0      0        2 
  31   chr31_2897386     ZHar    C    T        0      0        2 
  31   chr31_2897386   Sample    C    T        0      0        2 
  31   chr31_2900668     AAsi    G    A        0      0        2 
  31   chr31_2900668     AKia    G    A        0      0        2 
  31   chr31_2900668     AOna    G    A        1      2        2 
  31   chr31_2900668     ASom    G    A        0      0        2 
  31   chr31_2900668     HCab    G    A        0      0        2 
  31   chr31_2900668     HPrz    G    A        0      0        2 
  31   chr31_2900668     ZBoe    G    A        0      0        2 
  31   chr31_2900668     ZGre    G    A        0      0        2 
  31   chr31_2900668     ZHar    G    A        0      0        2 
  31   chr31_2900668   Sample    G    A        0      0        2 
  31   chr31_2902544     AAsi    C    A        1      2        2 
  31   chr31_2902544     AKia    C    A        0      0        2 
  31   chr31_2902544     AOna    C    A        1      2        2 
  31   chr31_2902544     ASom    C    A        1      2        2 
  31   chr31_2902544     HCab    C    A        0      0        2 
  31   chr31_2902544     HPrz    C    A        0      0        2 
  31   chr31_2902544     ZBoe    C    A        0      0        2 
  31   chr31_2902544     ZGre    C    A        0      0        2 
  31   chr31_2902544     ZHar    C    A        0      0        2 
  31   chr31_2902544   Sample    C    A        1      2        2 
  31   chr31_2905596     AAsi    G    T        0      0        2 
  31   chr31_2905596     AKia    G    T        0      0        2 
  31   chr31_2905596     AOna    G    T        0      0        2 
  31   chr31_2905596     ASom    G    T        0      0        2 
  31   chr31_2905596     HCab    G    T        1      2        2 
  31   chr31_2905596     HPrz    G    T      0.5      1        2 
  31   chr31_2905596     ZBoe    G    T        0      0        2 
  31   chr31_2905596     ZGre    G    T        0      0        2 
  31   chr31_2905596     ZHar    G    T        0      0        2 
  31   chr31_2905596   Sample    G    T        0      0        2 
  31   chr31_2906986     AAsi    C    T        0      0        2 
  31   chr31_2906986     AKia    C    T        1      2        2 
  31   chr31_2906986     AOna    C    T        0      0        2 
  31   chr31_2906986     ASom    C    T        0      0        2 
  31   chr31_2906986     HCab    C    T        0      0        2 
  31   chr31_2906986     HPrz    C    T        0      0        2 
  31   chr31_2906986     ZBoe    C    T        0      0        2 
  31   chr31_2906986     ZGre    C    T        0      0        2 
  31   chr31_2906986     ZHar    C    T        0      0        2 
  31   chr31_2906986   Sample    C    T        0      0        2 
  31   chr31_2923876     AAsi    A    C        0      0        2 
  31   chr31_2923876     AKia    A    C        0      0        2 
  31   chr31_2923876     AOna    A    C        0      0        2 
  31   chr31_2923876     ASom    A    C        0      0        2 
  31   chr31_2923876     HCab    A    C        0      0        2 
  31   chr31_2923876     HPrz    A    C      0.5      1        2 
  31   chr31_2923876     ZBoe    A    C        0      0        2 
  31   chr31_2923876     ZGre    A    C        0      0        2 
  31   chr31_2923876     ZHar    A    C        0      0        2 
  31   chr31_2923876   Sample    A    C        0      0        2 
  31   chr31_2935296     AAsi    T    A        0      0        2 
  31   chr31_2935296     AKia    T    A        1      2        2 
  31   chr31_2935296     AOna    T    A        1      2        2 
  31   chr31_2935296     ASom    T    A        0      0        2 
  31   chr31_2935296     HCab    T    A        0      0        2 
  31   chr31_2935296     HPrz    T    A        0      0        2 
  31   chr31_2935296     ZBoe    T    A        0      0        2 
  31   chr31_2935296     ZGre    T    A        0      0        2 
  31   chr31_2935296     ZHar    T    A        0      0        2 
  31   chr31_2935296   Sample    T    A        0      0        2 
  31   chr31_2936272     AAsi    A    G        0      0        2 
  31   chr31_2936272     AKia    A    G        0      0        2 
  31   chr31_2936272     AOna    A    G        0      0        2 
  31   chr31_2936272     ASom    A    G        0      0        2 
  31   chr31_2936272     HCab    A    G        0      0        2 
  31   chr31_2936272     HPrz    A    G        0      0        2 
  31   chr31_2936272     ZBoe    A    G        0      0        2 
  31   chr31_2936272     ZGre    A    G        1      2        2 
  31   chr31_2936272     ZHar    A    G        0      0        2 
  31   chr31_2936272   Sample    A    G        0      0        2 
  31   chr31_2939298     AAsi    A    G        0      0        2 
  31   chr31_2939298     AKia    A    G        0      0        2 
  31   chr31_2939298     AOna    A    G        0      0        2 
  31   chr31_2939298     ASom    A    G        0      0        2 
  31   chr31_2939298     HCab    A    G        1      2        2 
  31   chr31_2939298     HPrz    A    G        1      2        2 
  31   chr31_2939298     ZBoe    A    G        0      0        2 
  31   chr31_2939298     ZGre    A    G        0      0        2 
  31   chr31_2939298     ZHar    A    G        0      0        2 
  31   chr31_2939298   Sample    A    G        0      0        2 
  31   chr31_2947016     AAsi    A    C        0      0        2 
  31   chr31_2947016     AKia    A    C        0      0        2 
  31   chr31_2947016     AOna    A    C        0      0        2 
  31   chr31_2947016     ASom    A    C        0      0        2 
  31   chr31_2947016     HCab    A    C        0      0        2 
  31   chr31_2947016     HPrz    A    C        0      0        2 
  31   chr31_2947016     ZBoe    A    C        1      2        2 
  31   chr31_2947016     ZGre    A    C        1      2        2 
  31   chr31_2947016     ZHar    A    C        1      2        2 
  31   chr31_2947016   Sample    A    C        0      0        2 
  31   chr31_2948029     AAsi    A    G        0      0        2 
  31   chr31_2948029     AKia    A    G        0      0        2 
  31   chr31_2948029     AOna    A    G        0      0        2 
  31   chr31_2948029     ASom    A    G        0      0        2 
  31   chr31_2948029     HCab    A    G        0      0        2 
  31   chr31_2948029     HPrz    A    G        0      0        2 
  31   chr31_2948029     ZBoe    A    G        0      0        2 
  31   chr31_2948029     ZGre    A    G        0      0        2 
  31   chr31_2948029     ZHar    A    G      0.5      1        2 
  31   chr31_2948029   Sample    A    G        0      0        2 
  31   chr31_2949280     AAsi    A    G        0      0        2 
  31   chr31_2949280     AKia    A    G        0      0        2 
  31   chr31_2949280     AOna    A    G        0      0        2 
  31   chr31_2949280     ASom    A    G        0      0        2 
  31   chr31_2949280     HCab    A    G        0      0        2 
  31   chr31_2949280     HPrz    A    G        0      0        2 
  31   chr31_2949280     ZBoe    A    G        1      2        2 
  31   chr31_2949280     ZGre    A    G        1      2        2 
  31   chr31_2949280     ZHar    A    G        1      2        2 
  31   chr31_2949280   Sample    A    G        0      0        2 
  31   chr31_2949592     AAsi    T    C        0      0        2 
  31   chr31_2949592     AKia    T    C        0      0        2 
  31   chr31_2949592     AOna    T    C        0      0        2 
  31   chr31_2949592     ASom    T    C        0      0        2 
  31   chr31_2949592     HCab    T    C        0      0        2 
  31   chr31_2949592     HPrz    T    C        0      0        2 
  31   chr31_2949592     ZBoe    T    C        0      0        2 
  31   chr31_2949592     ZGre    T    C        0      0        2 
  31   chr31_2949592     ZHar    T    C        1      2        2 
  31   chr31_2949592   Sample    T    C        0      0        2 
  31   chr31_2958463     AAsi    T    C        0      0        2 
  31   chr31_2958463     AKia    T    C        0      0        2 
  31   chr31_2958463     AOna    T    C        0      0        2 
  31   chr31_2958463     ASom    T    C        0      0        2 
  31   chr31_2958463     HCab    T    C        0      0        2 
  31   chr31_2958463     HPrz    T    C        0      0        2 
  31   chr31_2958463     ZBoe    T    C        1      2        2 
  31   chr31_2958463     ZGre    T    C        1      2        2 
  31   chr31_2958463     ZHar    T    C        1      2        2 
  31   chr31_2958463   Sample    T    C        0      0        2 
  31   chr31_2967146     AAsi    G    A        0      0        2 
  31   chr31_2967146     AKia    G    A        0      0        2 
  31   chr31_2967146     AOna    G    A        0      0        2 
  31   chr31_2967146     ASom    G    A        0      0        2 
  31   chr31_2967146     HCab    G    A        0      0        2 
  31   chr31_2967146     HPrz    G    A        0      0        2 
  31   chr31_2967146     ZBoe    G    A      0.5      1        2 
  31   chr31_2967146     ZGre    G    A        0      0        2 
  31   chr31_2967146     ZHar    G    A        0      0        2 
  31   chr31_2967146   Sample    G    A        0      0        2 
  31   chr31_2973132     AAsi    C    T        0      0        2 
  31   chr31_2973132     AKia    C    T        0      0        2 
  31   chr31_2973132     AOna    C    T        0      0        2 
  31   chr31_2973132     ASom    C    T        0      0        2 
  31   chr31_2973132     HCab    C    T        0      0        2 
  31   chr31_2973132     HPrz    C    T        0      0        2 
  31   chr31_2973132     ZBoe    C    T        0      0        2 
  31   chr31_2973132     ZGre    C    T        1      2        2 
  31   chr31_2973132     ZHar    C    T        0      0        2 
  31   chr31_2973132   Sample    C    T        0      0        2 
  31   chr31_2977057     AAsi    G    A        0      0        2 
  31   chr31_2977057     AKia    G    A        0      0        2 
  31   chr31_2977057     AOna    G    A        0      0        2 
  31   chr31_2977057     ASom    G    A        0      0        2 
  31   chr31_2977057     HCab    G    A        0      0        2 
  31   chr31_2977057     HPrz    G    A        0      0        2 
  31   chr31_2977057     ZBoe    G    A      0.5      1        2 
  31   chr31_2977057     ZGre    G    A        0      0        2 
  31   chr31_2977057     ZHar    G    A        0      0        2 
  31   chr31_2977057   Sample    G    A        0      0        2 
  31   chr31_2985014     AAsi    A    C        0      0        2 
  31   chr31_2985014     AKia    A    C        0      0        2 
  31   chr31_2985014     AOna    A    C        0      0        2 
  31   chr31_2985014     ASom    A    C        0      0        2 
  31   chr31_2985014     HCab    A    C        0      0        2 
  31   chr31_2985014     HPrz    A    C        0      0        2 
  31   chr31_2985014     ZBoe    A    C        0      0        2 
  31   chr31_2985014     ZGre    A    C        1      2        2 
  31   chr31_2985014     ZHar    A    C        0      0        2 
  31   chr31_2985014   Sample    A    C        0      0        2 
  31   chr31_2990634     AAsi    A    C        0      0        2 
  31   chr31_2990634     AKia    A    C        0      0        2 
  31   chr31_2990634     AOna    A    C        0      0        2 
  31   chr31_2990634     ASom    A    C        1      2        2 
  31   chr31_2990634     HCab    A    C        0      0        2 
  31   chr31_2990634     HPrz    A    C        0      0        2 
  31   chr31_2990634     ZBoe    A    C        0      0        2 
  31   chr31_2990634     ZGre    A    C        0      0        2 
  31   chr31_2990634     ZHar    A    C        0      0        2 
  31   chr31_2990634   Sample    A    C        0      0        2 
  31   chr31_2990904     AAsi    C    G        0      0        2 
  31   chr31_2990904     AKia    C    G        0      0        2 
  31   chr31_2990904     AOna    C    G        0      0        2 
  31   chr31_2990904     ASom    C    G        0      0        2 
  31   chr31_2990904     HCab    C    G        1      2        2 
  31   chr31_2990904     HPrz    C    G        1      2        2 
  31   chr31_2990904     ZBoe    C    G        0      0        2 
  31   chr31_2990904     ZGre    C    G        0      0        2 
  31   chr31_2990904     ZHar    C    G        0      0        2 
  31   chr31_2990904   Sample    C    G        0      0        2 
  31   chr31_2995267     AAsi    G    T        0      0        2 
  31   chr31_2995267     AKia    G    T        0      0        2 
  31   chr31_2995267     AOna    G    T        0      0        2 
  31   chr31_2995267     ASom    G    T        0      0        2 
  31   chr31_2995267     HCab    G    T        1      2        2 
  31   chr31_2995267     HPrz    G    T        1      2        2 
  31   chr31_2995267     ZBoe    G    T        0      0        2 
  31   chr31_2995267     ZGre    G    T        0      0        2 
  31   chr31_2995267     ZHar    G    T        0      0        2 
  31   chr31_2995267   Sample    G    T        0      0        2 
  31   chr31_2998761     AAsi    C    T        0      0        2 
  31   chr31_2998761     AKia    C    T        0      0        2 
  31   chr31_2998761     AOna    C    T        0      0        2 
  31   chr31_2998761     ASom    C    T        0      0        2 
  31   chr31_2998761     HCab    C    T        1      2        2 
  31   chr31_2998761     HPrz    C    T        1      2        2 
  31   chr31_2998761     ZBoe    C    T        0      0        2 
  31   chr31_2998761     ZGre    C    T        0      0        2 
  31   chr31_2998761     ZHar    C    T        0      0        2 
  31   chr31_2998761   Sample    C    T        0      0        2 
  31   chr31_2999261     AAsi    T    C        0      0        2 
  31   chr31_2999261     AKia    T    C        0      0        2 
  31   chr31_2999261     AOna    T    C        0      0        2 
  31   chr31_2999261     ASom    T    C        0      0        2 
  31   chr31_2999261     HCab    T    C        1      2        2 
  31   chr31_2999261     HPrz    T    C        1      2        2 
  31   chr31_2999261     ZBoe    T    C        0      0        2 
  31   chr31_2999261     ZGre    T    C        0      0        2 
  31   chr31_2999261     ZHar    T    C        0      0        2 
  31   chr31_2999261   Sample    T    C        0      0        2 
  31   chr31_3000358     AAsi    C    G        0      0        2 
  31   chr31_3000358     AKia    C    G        0      0        2 
  31   chr31_3000358     AOna    C    G        0      0        2 
  31   chr31_3000358     ASom    C    G        0      0        2 
  31   chr31_3000358     HCab    C    G        0      0        2 
  31   chr31_3000358     HPrz    C    G        0      0        2 
  31   chr31_3000358     ZBoe    C    G        0      0        2 
  31   chr31_3000358     ZGre    C    G        0      0        2 
  31   chr31_3000358     ZHar    C    G      0.5      1        2 
  31   chr31_3000358   Sample    C    G        0      0        2 
  31   chr31_3000717     AAsi    T    G        0      0        2 
  31   chr31_3000717     AKia    T    G        0      0        2 
  31   chr31_3000717     AOna    T    G        0      0        2 
  31   chr31_3000717     ASom    T    G        0      0        2 
  31   chr31_3000717     HCab    T    G        0      0        2 
  31   chr31_3000717     HPrz    T    G        0      0        2 
  31   chr31_3000717     ZBoe    T    G        0      0        2 
  31   chr31_3000717     ZGre    T    G        1      2        2 
  31   chr31_3000717     ZHar    T    G        0      0        2 
  31   chr31_3000717   Sample    T    G        0      0        2 
  31   chr31_3007897     AAsi    C    A        0      0        2 
  31   chr31_3007897     AKia    C    A      0.5      1        2 
  31   chr31_3007897     AOna    C    A        0      0        2 
  31   chr31_3007897     ASom    C    A        0      0        2 
  31   chr31_3007897     HCab    C    A        0      0        2 
  31   chr31_3007897     HPrz    C    A        0      0        2 
  31   chr31_3007897     ZBoe    C    A        0      0        2 
  31   chr31_3007897     ZGre    C    A        0      0        2 
  31   chr31_3007897     ZHar    C    A        0      0        2 
  31   chr31_3007897   Sample    C    A        0      0        2 
  31   chr31_3012152     AAsi    C    T        0      0        2 
  31   chr31_3012152     AKia    C    T        0      0        2 
  31   chr31_3012152     AOna    C    T        0      0        2 
  31   chr31_3012152     ASom    C    T        0      0        2 
  31   chr31_3012152     HCab    C    T        1      2        2 
  31   chr31_3012152     HPrz    C    T        1      2        2 
  31   chr31_3012152     ZBoe    C    T        0      0        2 
  31   chr31_3012152     ZGre    C    T        0      0        2 
  31   chr31_3012152     ZHar    C    T        0      0        2 
  31   chr31_3012152   Sample    C    T        0      0        2 
  31   chr31_3014669     AAsi    G    A        0      0        2 
  31   chr31_3014669     AKia    G    A        0      0        2 
  31   chr31_3014669     AOna    G    A        0      0        2 
  31   chr31_3014669     ASom    G    A        0      0        2 
  31   chr31_3014669     HCab    G    A        0      0        2 
  31   chr31_3014669     HPrz    G    A      0.5      1        2 
  31   chr31_3014669     ZBoe    G    A        0      0        2 
  31   chr31_3014669     ZGre    G    A        0      0        2 
  31   chr31_3014669     ZHar    G    A        0      0        2 
  31   chr31_3014669   Sample    G    A        0      0        2 
  31   chr31_3023960     AAsi    T    C        0      0        2 
  31   chr31_3023960     AKia    T    C        0      0        2 
  31   chr31_3023960     AOna    T    C        0      0        2 
  31   chr31_3023960     ASom    T    C        0      0        2 
  31   chr31_3023960     HCab    T    C        1      2        2 
  31   chr31_3023960     HPrz    T    C        1      2        2 
  31   chr31_3023960     ZBoe    T    C        0      0        2 
  31   chr31_3023960     ZGre    T    C        0      0        2 
  31   chr31_3023960     ZHar    T    C        0      0        2 
  31   chr31_3023960   Sample    T    C        0      0        2 
  31   chr31_3040353     AAsi    G    A        0      0        2 
  31   chr31_3040353     AKia    G    A        0      0        2 
  31   chr31_3040353     AOna    G    A        0      0        2 
  31   chr31_3040353     ASom    G    A        0      0        2 
  31   chr31_3040353     HCab    G    A        1      2        2 
  31   chr31_3040353     HPrz    G    A        1      2        2 
  31   chr31_3040353     ZBoe    G    A        0      0        2 
  31   chr31_3040353     ZGre    G    A        0      0        2 
  31   chr31_3040353     ZHar    G    A        0      0        2 
  31   chr31_3040353   Sample    G    A        0      0        2 
  31   chr31_3041015     AAsi    T    G        0      0        2 
  31   chr31_3041015     AKia    T    G        0      0        2 
  31   chr31_3041015     AOna    T    G        0      0        2 
  31   chr31_3041015     ASom    T    G        0      0        2 
  31   chr31_3041015     HCab    T    G        1      2        2 
  31   chr31_3041015     HPrz    T    G        1      2        2 
  31   chr31_3041015     ZBoe    T    G        0      0        2 
  31   chr31_3041015     ZGre    T    G        0      0        2 
  31   chr31_3041015     ZHar    T    G        0      0        2 
  31   chr31_3041015   Sample    T    G        0      0        2 
  31   chr31_3041822     AAsi    G    C        0      0        2 
  31   chr31_3041822     AKia    G    C        0      0        2 
  31   chr31_3041822     AOna    G    C        0      0        2 
  31   chr31_3041822     ASom    G    C        0      0        2 
  31   chr31_3041822     HCab    G    C        0      0        2 
  31   chr31_3041822     HPrz    G    C        0      0        2 
  31   chr31_3041822     ZBoe    G    C      0.5      1        2 
  31   chr31_3041822     ZGre    G    C        0      0        2 
  31   chr31_3041822     ZHar    G    C        0      0        2 
  31   chr31_3041822   Sample    G    C        0      0        2 
  31   chr31_3045105     AAsi    A    G        0      0        2 
  31   chr31_3045105     AKia    A    G        0      0        2 
  31   chr31_3045105     AOna    A    G        0      0        2 
  31   chr31_3045105     ASom    A    G        0      0        2 
  31   chr31_3045105     HCab    A    G        0      0        2 
  31   chr31_3045105     HPrz    A    G        0      0        2 
  31   chr31_3045105     ZBoe    A    G      0.5      1        2 
  31   chr31_3045105     ZGre    A    G        0      0        2 
  31   chr31_3045105     ZHar    A    G        0      0        2 
  31   chr31_3045105   Sample    A    G        0      0        2 
  31   chr31_3065206     AAsi    A    C        0      0        2 
  31   chr31_3065206     AKia    A    C        0      0        2 
  31   chr31_3065206     AOna    A    C        0      0        2 
  31   chr31_3065206     ASom    A    C        0      0        2 
  31   chr31_3065206     HCab    A    C        0      0        2 
  31   chr31_3065206     HPrz    A    C        0      0        2 
  31   chr31_3065206     ZBoe    A    C        0      0        2 
  31   chr31_3065206     ZGre    A    C      0.5      1        2 
  31   chr31_3065206     ZHar    A    C        0      0        2 
  31   chr31_3065206   Sample    A    C        0      0        2 
  31   chr31_3065326     AAsi    C    A        0      0        2 
  31   chr31_3065326     AKia    C    A        1      2        2 
  31   chr31_3065326     AOna    C    A        0      0        2 
  31   chr31_3065326     ASom    C    A        0      0        2 
  31   chr31_3065326     HCab    C    A        0      0        2 
  31   chr31_3065326     HPrz    C    A        0      0        2 
  31   chr31_3065326     ZBoe    C    A        0      0        2 
  31   chr31_3065326     ZGre    C    A        0      0        2 
  31   chr31_3065326     ZHar    C    A        0      0        2 
  31   chr31_3065326   Sample    C    A        0      0        2 
  31   chr31_3068700     AAsi    C    T        0      0        2 
  31   chr31_3068700     AKia    C    T        0      0        2 
  31   chr31_3068700     AOna    C    T        0      0        2 
  31   chr31_3068700     ASom    C    T        0      0        2 
  31   chr31_3068700     HCab    C    T        0      0        2 
  31   chr31_3068700     HPrz    C    T        0      0        2 
  31   chr31_3068700     ZBoe    C    T        0      0        2 
  31   chr31_3068700     ZGre    C    T        0      0        2 
  31   chr31_3068700     ZHar    C    T      0.5      1        2 
  31   chr31_3068700   Sample    C    T        0      0        2 
  31   chr31_3068889     AAsi    G    A        0      0        2 
  31   chr31_3068889     AKia    G    A        0      0        2 
  31   chr31_3068889     AOna    G    A        0      0        2 
  31   chr31_3068889     ASom    G    A        0      0        2 
  31   chr31_3068889     HCab    G    A        1      2        2 
  31   chr31_3068889     HPrz    G    A        1      2        2 
  31   chr31_3068889     ZBoe    G    A        0      0        2 
  31   chr31_3068889     ZGre    G    A        0      0        2 
  31   chr31_3068889     ZHar    G    A        0      0        2 
  31   chr31_3068889   Sample    G    A        0      0        2 
  31   chr31_3070556     AAsi    A    G        0      0        2 
  31   chr31_3070556     AKia    A    G        0      0        2 
  31   chr31_3070556     AOna    A    G        0      0        2 
  31   chr31_3070556     ASom    A    G        0      0        2 
  31   chr31_3070556     HCab    A    G        0      0        2 
  31   chr31_3070556     HPrz    A    G      0.5      1        2 
  31   chr31_3070556     ZBoe    A    G        0      0        2 
  31   chr31_3070556     ZGre    A    G        0      0        2 
  31   chr31_3070556     ZHar    A    G        0      0        2 
  31   chr31_3070556   Sample    A    G        0      0        2 
  31   chr31_3072760     AAsi    G    C        0      0        2 
  31   chr31_3072760     AKia    G    C        0      0        2 
  31   chr31_3072760     AOna    G    C        0      0        2 
  31   chr31_3072760     ASom    G    C        0      0        2 
  31   chr31_3072760     HCab    G    C        0      0        2 
  31   chr31_3072760     HPrz    G    C        0      0        2 
  31   chr31_3072760     ZBoe    G    C        0      0        2 
  31   chr31_3072760     ZGre    G    C        0      0        2 
  31   chr31_3072760     ZHar    G    C      0.5      1        2 
  31   chr31_3072760   Sample    G    C        0      0        2 
  31   chr31_3073136     AAsi    G    A        0      0        2 
  31   chr31_3073136     AKia    G    A        0      0        2 
  31   chr31_3073136     AOna    G    A      0.5      1        2 
  31   chr31_3073136     ASom    G    A        0      0        2 
  31   chr31_3073136     HCab    G    A        0      0        2 
  31   chr31_3073136     HPrz    G    A        0      0        2 
  31   chr31_3073136     ZBoe    G    A        0      0        2 
  31   chr31_3073136     ZGre    G    A        0      0        2 
  31   chr31_3073136     ZHar    G    A        0      0        2 
  31   chr31_3073136   Sample    G    A        0      0        2 
  31   chr31_3076156     AAsi    C    T        0      0        2 
  31   chr31_3076156     AKia    C    T        1      2        2 
  31   chr31_3076156     AOna    C    T        1      2        2 
  31   chr31_3076156     ASom    C    T        0      0        2 
  31   chr31_3076156     HCab    C    T        0      0        2 
  31   chr31_3076156     HPrz    C    T        0      0        2 
  31   chr31_3076156     ZBoe    C    T        0      0        2 
  31   chr31_3076156     ZGre    C    T        0      0        2 
  31   chr31_3076156     ZHar    C    T        0      0        2 
  31   chr31_3076156   Sample    C    T        0      0        2 
  31   chr31_3076745     AAsi    G    C        0      0        2 
  31   chr31_3076745     AKia    G    C        0      0        2 
  31   chr31_3076745     AOna    G    C        0      0        2 
  31   chr31_3076745     ASom    G    C        0      0        2 
  31   chr31_3076745     HCab    G    C        0      0        2 
  31   chr31_3076745     HPrz    G    C        0      0        2 
  31   chr31_3076745     ZBoe    G    C        0      0        2 
  31   chr31_3076745     ZGre    G    C      0.5      1        2 
  31   chr31_3076745     ZHar    G    C        0      0        2 
  31   chr31_3076745   Sample    G    C        0      0        2 
  31   chr31_3079233     AAsi    C    A        0      0        2 
  31   chr31_3079233     AKia    C    A        0      0        2 
  31   chr31_3079233     AOna    C    A        0      0        2 
  31   chr31_3079233     ASom    C    A        0      0        2 
  31   chr31_3079233     HCab    C    A        0      0        2 
  31   chr31_3079233     HPrz    C    A        0      0        2 
  31   chr31_3079233     ZBoe    C    A        0      0        2 
  31   chr31_3079233     ZGre    C    A        0      0        2 
  31   chr31_3079233     ZHar    C    A        1      2        2 
  31   chr31_3079233   Sample    C    A        0      0        2 
  31   chr31_3081587     AAsi    T    C        0      0        2 
  31   chr31_3081587     AKia    T    C        0      0        2 
  31   chr31_3081587     AOna    T    C        0      0        2 
  31   chr31_3081587     ASom    T    C        0      0        2 
  31   chr31_3081587     HCab    T    C        1      2        2 
  31   chr31_3081587     HPrz    T    C        1      2        2 
  31   chr31_3081587     ZBoe    T    C        0      0        2 
  31   chr31_3081587     ZGre    T    C        0      0        2 
  31   chr31_3081587     ZHar    T    C        0      0        2 
  31   chr31_3081587   Sample    T    C        0      0        2 
  31   chr31_3085087     AAsi    T    C        0      0        2 
  31   chr31_3085087     AKia    T    C        0      0        2 
  31   chr31_3085087     AOna    T    C        0      0        2 
  31   chr31_3085087     ASom    T    C        0      0        2 
  31   chr31_3085087     HCab    T    C        0      0        2 
  31   chr31_3085087     HPrz    T    C        0      0        2 
  31   chr31_3085087     ZBoe    T    C        0      0        2 
  31   chr31_3085087     ZGre    T    C      0.5      1        2 
  31   chr31_3085087     ZHar    T    C        0      0        2 
  31   chr31_3085087   Sample    T    C        0      0        2 
  31   chr31_3086537     AAsi    A    C        0      0        2 
  31   chr31_3086537     AKia    A    C        0      0        2 
  31   chr31_3086537     AOna    A    C        0      0        2 
  31   chr31_3086537     ASom    A    C        0      0        2 
  31   chr31_3086537     HCab    A    C        0      0        2 
  31   chr31_3086537     HPrz    A    C        0      0        2 
  31   chr31_3086537     ZBoe    A    C      0.5      1        2 
  31   chr31_3086537     ZGre    A    C        0      0        2 
  31   chr31_3086537     ZHar    A    C        0      0        2 
  31   chr31_3086537   Sample    A    C        0      0        2 
  31   chr31_3086718     AAsi    A    G        0      0        2 
  31   chr31_3086718     AKia    A    G        1      2        2 
  31   chr31_3086718     AOna    A    G        0      0        2 
  31   chr31_3086718     ASom    A    G        0      0        2 
  31   chr31_3086718     HCab    A    G        0      0        2 
  31   chr31_3086718     HPrz    A    G        0      0        2 
  31   chr31_3086718     ZBoe    A    G        0      0        2 
  31   chr31_3086718     ZGre    A    G        0      0        2 
  31   chr31_3086718     ZHar    A    G        0      0        2 
  31   chr31_3086718   Sample    A    G        0      0        2 
  31   chr31_3086960     AAsi    T    C        0      0        2 
  31   chr31_3086960     AKia    T    C        1      2        2 
  31   chr31_3086960     AOna    T    C        0      0        2 
  31   chr31_3086960     ASom    T    C        0      0        2 
  31   chr31_3086960     HCab    T    C        0      0        2 
  31   chr31_3086960     HPrz    T    C        0      0        2 
  31   chr31_3086960     ZBoe    T    C        0      0        2 
  31   chr31_3086960     ZGre    T    C        0      0        2 
  31   chr31_3086960     ZHar    T    C        0      0        2 
  31   chr31_3086960   Sample    T    C        0      0        2 
  31   chr31_3095767     AAsi    A    G        0      0        2 
  31   chr31_3095767     AKia    A    G        0      0        2 
  31   chr31_3095767     AOna    A    G      0.5      1        2 
  31   chr31_3095767     ASom    A    G        0      0        2 
  31   chr31_3095767     HCab    A    G        0      0        2 
  31   chr31_3095767     HPrz    A    G        0      0        2 
  31   chr31_3095767     ZBoe    A    G        0      0        2 
  31   chr31_3095767     ZGre    A    G        0      0        2 
  31   chr31_3095767     ZHar    A    G        0      0        2 
  31   chr31_3095767   Sample    A    G        0      0        2 
  31   chr31_3097488     AAsi    G    A        0      0        2 
  31   chr31_3097488     AKia    G    A        0      0        2 
  31   chr31_3097488     AOna    G    A        0      0        2 
  31   chr31_3097488     ASom    G    A        0      0        2 
  31   chr31_3097488     HCab    G    A        0      0        2 
  31   chr31_3097488     HPrz    G    A        0      0        2 
  31   chr31_3097488     ZBoe    G    A        1      2        2 
  31   chr31_3097488     ZGre    G    A        1      2        2 
  31   chr31_3097488     ZHar    G    A        1      2        2 
  31   chr31_3097488   Sample    G    A        0      0        2 
  31   chr31_3098466     AAsi    A    G        0      0        2 
  31   chr31_3098466     AKia    A    G        0      0        2 
  31   chr31_3098466     AOna    A    G        0      0        2 
  31   chr31_3098466     ASom    A    G        0      0        2 
  31   chr31_3098466     HCab    A    G        0      0        2 
  31   chr31_3098466     HPrz    A    G        0      0        2 
  31   chr31_3098466     ZBoe    A    G        1      2        2 
  31   chr31_3098466     ZGre    A    G        1      2        2 
  31   chr31_3098466     ZHar    A    G        1      2        2 
  31   chr31_3098466   Sample    A    G        0      0        2 
  31   chr31_3107322     AAsi    C    T        1      2        2 
  31   chr31_3107322     AKia    C    T        0      0        2 
  31   chr31_3107322     AOna    C    T        0      0        2 
  31   chr31_3107322     ASom    C    T        1      2        2 
  31   chr31_3107322     HCab    C    T        0      0        2 
  31   chr31_3107322     HPrz    C    T        0      0        2 
  31   chr31_3107322     ZBoe    C    T        0      0        2 
  31   chr31_3107322     ZGre    C    T        0      0        2 
  31   chr31_3107322     ZHar    C    T        1      2        2 
  31   chr31_3107322   Sample    C    T        1      2        2 
  31   chr31_3108397     AAsi    T    A        0      0        2 
  31   chr31_3108397     AKia    T    A      0.5      1        2 
  31   chr31_3108397     AOna    T    A        0      0        2 
  31   chr31_3108397     ASom    T    A        0      0        2 
  31   chr31_3108397     HCab    T    A        0      0        2 
  31   chr31_3108397     HPrz    T    A        0      0        2 
  31   chr31_3108397     ZBoe    T    A        0      0        2 
  31   chr31_3108397     ZGre    T    A        0      0        2 
  31   chr31_3108397     ZHar    T    A        0      0        2 
  31   chr31_3108397   Sample    T    A        0      0        2 
  31   chr31_3110437     AAsi    T    C        0      0        2 
  31   chr31_3110437     AKia    T    C        0      0        2 
  31   chr31_3110437     AOna    T    C        0      0        2 
  31   chr31_3110437     ASom    T    C        0      0        2 
  31   chr31_3110437     HCab    T    C        0      0        2 
  31   chr31_3110437     HPrz    T    C        0      0        2 
  31   chr31_3110437     ZBoe    T    C        0      0        2 
  31   chr31_3110437     ZGre    T    C        0      0        2 
  31   chr31_3110437     ZHar    T    C      0.5      1        2 
  31   chr31_3110437   Sample    T    C        0      0        2 
  31   chr31_3117399     AAsi    T    C        0      0        2 
  31   chr31_3117399     AKia    T    C        0      0        2 
  31   chr31_3117399     AOna    T    C        0      0        2 
  31   chr31_3117399     ASom    T    C        0      0        2 
  31   chr31_3117399     HCab    T    C        0      0        2 
  31   chr31_3117399     HPrz    T    C        0      0        2 
  31   chr31_3117399     ZBoe    T    C        0      0        2 
  31   chr31_3117399     ZGre    T    C        1      2        2 
  31   chr31_3117399     ZHar    T    C        0      0        2 
  31   chr31_3117399   Sample    T    C        0      0        2 
  31   chr31_3121007     AAsi    A    G        0      0        2 
  31   chr31_3121007     AKia    A    G        0      0        2 
  31   chr31_3121007     AOna    A    G        0      0        2 
  31   chr31_3121007     ASom    A    G        0      0        2 
  31   chr31_3121007     HCab    A    G        1      2        2 
  31   chr31_3121007     HPrz    A    G        1      2        2 
  31   chr31_3121007     ZBoe    A    G        0      0        2 
  31   chr31_3121007     ZGre    A    G        0      0        2 
  31   chr31_3121007     ZHar    A    G        0      0        2 
  31   chr31_3121007   Sample    A    G        0      0        2 
  31   chr31_3122471     AAsi    C    T        0      0        2 
  31   chr31_3122471     AKia    C    T        0      0        2 
  31   chr31_3122471     AOna    C    T        1      2        2 
  31   chr31_3122471     ASom    C    T        0      0        2 
  31   chr31_3122471     HCab    C    T        0      0        2 
  31   chr31_3122471     HPrz    C    T        0      0        2 
  31   chr31_3122471     ZBoe    C    T        1      2        2 
  31   chr31_3122471     ZGre    C    T        1      2        2 
  31   chr31_3122471     ZHar    C    T        1      2        2 
  31   chr31_3122471   Sample    C    T        0      0        2 
  31   chr31_3123238     AAsi    T    G        0      0        2 
  31   chr31_3123238     AKia    T    G        0      0        2 
  31   chr31_3123238     AOna    T    G        0      0        2 
  31   chr31_3123238     ASom    T    G        0      0        2 
  31   chr31_3123238     HCab    T    G        1      2        2 
  31   chr31_3123238     HPrz    T    G        1      2        2 
  31   chr31_3123238     ZBoe    T    G        0      0        2 
  31   chr31_3123238     ZGre    T    G        0      0        2 
  31   chr31_3123238     ZHar    T    G        0      0        2 
  31   chr31_3123238   Sample    T    G        0      0        2 
  31   chr31_3126587     AAsi    C    T        0      0        2 
  31   chr31_3126587     AKia    C    T        0      0        2 
  31   chr31_3126587     AOna    C    T        0      0        2 
  31   chr31_3126587     ASom    C    T        0      0        2 
  31   chr31_3126587     HCab    C    T        0      0        2 
  31   chr31_3126587     HPrz    C    T        0      0        2 
  31   chr31_3126587     ZBoe    C    T        0      0        2 
  31   chr31_3126587     ZGre    C    T      0.5      1        2 
  31   chr31_3126587     ZHar    C    T        0      0        2 
  31   chr31_3126587   Sample    C    T        0      0        2 
  31   chr31_3127165     AAsi    A    G        0      0        2 
  31   chr31_3127165     AKia    A    G        0      0        2 
  31   chr31_3127165     AOna    A    G        0      0        2 
  31   chr31_3127165     ASom    A    G        0      0        2 
  31   chr31_3127165     HCab    A    G        1      2        2 
  31   chr31_3127165     HPrz    A    G        1      2        2 
  31   chr31_3127165     ZBoe    A    G        0      0        2 
  31   chr31_3127165     ZGre    A    G        0      0        2 
  31   chr31_3127165     ZHar    A    G        0      0        2 
  31   chr31_3127165   Sample    A    G        0      0        2 
  31   chr31_3128116     AAsi    A    G        0      0        2 
  31   chr31_3128116     AKia    A    G        0      0        2 
  31   chr31_3128116     AOna    A    G        0      0        2 
  31   chr31_3128116     ASom    A    G        0      0        2 
  31   chr31_3128116     HCab    A    G        1      2        2 
  31   chr31_3128116     HPrz    A    G        1      2        2 
  31   chr31_3128116     ZBoe    A    G        0      0        2 
  31   chr31_3128116     ZGre    A    G        0      0        2 
  31   chr31_3128116     ZHar    A    G        0      0        2 
  31   chr31_3128116   Sample    A    G        0      0        2 
  31   chr31_3128179     AAsi    C    T        1      2        2 
  31   chr31_3128179     AKia    C    T        1      2        2 
  31   chr31_3128179     AOna    C    T        1      2        2 
  31   chr31_3128179     ASom    C    T        1      2        2 
  31   chr31_3128179     HCab    C    T        0      0        2 
  31   chr31_3128179     HPrz    C    T        0      0        2 
  31   chr31_3128179     ZBoe    C    T        0      0        2 
  31   chr31_3128179     ZGre    C    T        0      0        2 
  31   chr31_3128179     ZHar    C    T        0      0        2 
  31   chr31_3128179   Sample    C    T        1      2        2 
  31   chr31_3128669     AAsi    T    A        0      0        2 
  31   chr31_3128669     AKia    T    A        0      0        2 
  31   chr31_3128669     AOna    T    A        0      0        2 
  31   chr31_3128669     ASom    T    A        0      0        2 
  31   chr31_3128669     HCab    T    A        1      2        2 
  31   chr31_3128669     HPrz    T    A        1      2        2 
  31   chr31_3128669     ZBoe    T    A        0      0        2 
  31   chr31_3128669     ZGre    T    A        0      0        2 
  31   chr31_3128669     ZHar    T    A        0      0        2 
  31   chr31_3128669   Sample    T    A        0      0        2 
  31   chr31_3128946     AAsi    T    G        0      0        2 
  31   chr31_3128946     AKia    T    G        0      0        2 
  31   chr31_3128946     AOna    T    G        0      0        2 
  31   chr31_3128946     ASom    T    G        0      0        2 
  31   chr31_3128946     HCab    T    G        0      0        2 
  31   chr31_3128946     HPrz    T    G        0      0        2 
  31   chr31_3128946     ZBoe    T    G        0      0        2 
  31   chr31_3128946     ZGre    T    G        0      0        2 
  31   chr31_3128946     ZHar    T    G        1      2        2 
  31   chr31_3128946   Sample    T    G        0      0        2 
  31   chr31_3132557     AAsi    G    A        0      0        2 
  31   chr31_3132557     AKia    G    A        0      0        2 
  31   chr31_3132557     AOna    G    A        0      0        2 
  31   chr31_3132557     ASom    G    A        0      0        2 
  31   chr31_3132557     HCab    G    A        0      0        2 
  31   chr31_3132557     HPrz    G    A        0      0        2 
  31   chr31_3132557     ZBoe    G    A        0      0        2 
  31   chr31_3132557     ZGre    G    A      0.5      1        2 
  31   chr31_3132557     ZHar    G    A        0      0        2 
  31   chr31_3132557   Sample    G    A        0      0        2 
  31   chr31_3138635     AAsi    A    G        1      2        2 
  31   chr31_3138635     AKia    A    G        1      2        2 
  31   chr31_3138635     AOna    A    G        1      2        2 
  31   chr31_3138635     ASom    A    G        1      2        2 
  31   chr31_3138635     HCab    A    G        0      0        2 
  31   chr31_3138635     HPrz    A    G        0      0        2 
  31   chr31_3138635     ZBoe    A    G        0      0        2 
  31   chr31_3138635     ZGre    A    G        0      0        2 
  31   chr31_3138635     ZHar    A    G        0      0        2 
  31   chr31_3138635   Sample    A    G        1      2        2 
  31   chr31_3139697     AAsi    A    G        0      0        2 
  31   chr31_3139697     AKia    A    G        0      0        2 
  31   chr31_3139697     AOna    A    G        0      0        2 
  31   chr31_3139697     ASom    A    G        0      0        2 
  31   chr31_3139697     HCab    A    G        0      0        2 
  31   chr31_3139697     HPrz    A    G        1      2        2 
  31   chr31_3139697     ZBoe    A    G        0      0        2 
  31   chr31_3139697     ZGre    A    G        0      0        2 
  31   chr31_3139697     ZHar    A    G        0      0        2 
  31   chr31_3139697   Sample    A    G        0      0        2 
  31   chr31_3143114     AAsi    G    A        0      0        2 
  31   chr31_3143114     AKia    G    A        0      0        2 
  31   chr31_3143114     AOna    G    A      0.5      1        2 
  31   chr31_3143114     ASom    G    A        0      0        2 
  31   chr31_3143114     HCab    G    A        0      0        2 
  31   chr31_3143114     HPrz    G    A        0      0        2 
  31   chr31_3143114     ZBoe    G    A        0      0        2 
  31   chr31_3143114     ZGre    G    A        0      0        2 
  31   chr31_3143114     ZHar    G    A        0      0        2 
  31   chr31_3143114   Sample    G    A        0      0        2 
  31   chr31_3145868     AAsi    T    C        0      0        2 
  31   chr31_3145868     AKia    T    C        0      0        2 
  31   chr31_3145868     AOna    T    C        0      0        2 
  31   chr31_3145868     ASom    T    C        0      0        2 
  31   chr31_3145868     HCab    T    C        1      2        2 
  31   chr31_3145868     HPrz    T    C        1      2        2 
  31   chr31_3145868     ZBoe    T    C        0      0        2 
  31   chr31_3145868     ZGre    T    C        0      0        2 
  31   chr31_3145868     ZHar    T    C        0      0        2 
  31   chr31_3145868   Sample    T    C        0      0        2 
  31   chr31_3146226     AAsi    A    C        0      0        2 
  31   chr31_3146226     AKia    A    C        0      0        2 
  31   chr31_3146226     AOna    A    C        0      0        2 
  31   chr31_3146226     ASom    A    C        0      0        2 
  31   chr31_3146226     HCab    A    C        0      0        2 
  31   chr31_3146226     HPrz    A    C        0      0        2 
  31   chr31_3146226     ZBoe    A    C      0.5      1        2 
  31   chr31_3146226     ZGre    A    C        0      0        2 
  31   chr31_3146226     ZHar    A    C        0      0        2 
  31   chr31_3146226   Sample    A    C        0      0        2 
  31   chr31_3152779     AAsi    G    T        0      0        2 
  31   chr31_3152779     AKia    G    T        1      2        2 
  31   chr31_3152779     AOna    G    T        1      2        2 
  31   chr31_3152779     ASom    G    T        0      0        2 
  31   chr31_3152779     HCab    G    T        0      0        2 
  31   chr31_3152779     HPrz    G    T        0      0        2 
  31   chr31_3152779     ZBoe    G    T        0      0        2 
  31   chr31_3152779     ZGre    G    T        0      0        2 
  31   chr31_3152779     ZHar    G    T        1      2        2 
  31   chr31_3152779   Sample    G    T        0      0        2 
  31   chr31_3156078     AAsi    T    C        0      0        2 
  31   chr31_3156078     AKia    T    C        0      0        2 
  31   chr31_3156078     AOna    T    C      0.5      1        2 
  31   chr31_3156078     ASom    T    C        0      0        2 
  31   chr31_3156078     HCab    T    C        0      0        2 
  31   chr31_3156078     HPrz    T    C        0      0        2 
  31   chr31_3156078     ZBoe    T    C        0      0        2 
  31   chr31_3156078     ZGre    T    C        0      0        2 
  31   chr31_3156078     ZHar    T    C        0      0        2 
  31   chr31_3156078   Sample    T    C        0      0        2 
  31   chr31_3157659     AAsi    G    A        0      0        2 
  31   chr31_3157659     AKia    G    A        0      0        2 
  31   chr31_3157659     AOna    G    A        0      0        2 
  31   chr31_3157659     ASom    G    A        0      0        2 
  31   chr31_3157659     HCab    G    A        1      2        2 
  31   chr31_3157659     HPrz    G    A        1      2        2 
  31   chr31_3157659     ZBoe    G    A        0      0        2 
  31   chr31_3157659     ZGre    G    A        0      0        2 
  31   chr31_3157659     ZHar    G    A        0      0        2 
  31   chr31_3157659   Sample    G    A        0      0        2 
  31   chr31_3160989     AAsi    T    C        0      0        2 
  31   chr31_3160989     AKia    T    C        0      0        2 
  31   chr31_3160989     AOna    T    C        0      0        2 
  31   chr31_3160989     ASom    T    C        0      0        2 
  31   chr31_3160989     HCab    T    C        1      2        2 
  31   chr31_3160989     HPrz    T    C        0      0        2 
  31   chr31_3160989     ZBoe    T    C        0      0        2 
  31   chr31_3160989     ZGre    T    C        0      0        2 
  31   chr31_3160989     ZHar    T    C        0      0        2 
  31   chr31_3160989   Sample    T    C        0      0        2 
  31   chr31_3161449     AAsi    T    C        0      0        2 
  31   chr31_3161449     AKia    T    C        0      0        2 
  31   chr31_3161449     AOna    T    C        0      0        2 
  31   chr31_3161449     ASom    T    C        0      0        2 
  31   chr31_3161449     HCab    T    C        1      2        2 
  31   chr31_3161449     HPrz    T    C        1      2        2 
  31   chr31_3161449     ZBoe    T    C        0      0        2 
  31   chr31_3161449     ZGre    T    C        0      0        2 
  31   chr31_3161449     ZHar    T    C        0      0        2 
  31   chr31_3161449   Sample    T    C        0      0        2 
  31   chr31_3162936     AAsi    G    A        0      0        2 
  31   chr31_3162936     AKia    G    A        0      0        2 
  31   chr31_3162936     AOna    G    A        0      0        2 
  31   chr31_3162936     ASom    G    A        0      0        2 
  31   chr31_3162936     HCab    G    A        1      2        2 
  31   chr31_3162936     HPrz    G    A        1      2        2 
  31   chr31_3162936     ZBoe    G    A        0      0        2 
  31   chr31_3162936     ZGre    G    A        0      0        2 
  31   chr31_3162936     ZHar    G    A        0      0        2 
  31   chr31_3162936   Sample    G    A        0      0        2 
  31   chr31_3165677     AAsi    A    T        0      0        2 
  31   chr31_3165677     AKia    A    T        0      0        2 
  31   chr31_3165677     AOna    A    T        0      0        2 
  31   chr31_3165677     ASom    A    T        0      0        2 
  31   chr31_3165677     HCab    A    T        0      0        2 
  31   chr31_3165677     HPrz    A    T        0      0        2 
  31   chr31_3165677     ZBoe    A    T      0.5      1        2 
  31   chr31_3165677     ZGre    A    T        0      0        2 
  31   chr31_3165677     ZHar    A    T        0      0        2 
  31   chr31_3165677   Sample    A    T        0      0        2 
  31   chr31_3166133     AAsi    C    T        0      0        2 
  31   chr31_3166133     AKia    C    T        1      2        2 
  31   chr31_3166133     AOna    C    T      0.5      1        2 
  31   chr31_3166133     ASom    C    T        0      0        2 
  31   chr31_3166133     HCab    C    T        0      0        2 
  31   chr31_3166133     HPrz    C    T        0      0        2 
  31   chr31_3166133     ZBoe    C    T        0      0        2 
  31   chr31_3166133     ZGre    C    T        0      0        2 
  31   chr31_3166133     ZHar    C    T        0      0        2 
  31   chr31_3166133   Sample    C    T        0      0        2 
  31   chr31_3171481     AAsi    A    C        0      0        2 
  31   chr31_3171481     AKia    A    C        0      0        2 
  31   chr31_3171481     AOna    A    C        0      0        2 
  31   chr31_3171481     ASom    A    C        0      0        2 
  31   chr31_3171481     HCab    A    C        1      2        2 
  31   chr31_3171481     HPrz    A    C        1      2        2 
  31   chr31_3171481     ZBoe    A    C        0      0        2 
  31   chr31_3171481     ZGre    A    C        0      0        2 
  31   chr31_3171481     ZHar    A    C        0      0        2 
  31   chr31_3171481   Sample    A    C        0      0        2 
  31   chr31_3172499     AAsi    A    G        0      0        2 
  31   chr31_3172499     AKia    A    G        1      2        2 
  31   chr31_3172499     AOna    A    G        0      0        2 
  31   chr31_3172499     ASom    A    G        0      0        2 
  31   chr31_3172499     HCab    A    G        0      0        2 
  31   chr31_3172499     HPrz    A    G        0      0        2 
  31   chr31_3172499     ZBoe    A    G        0      0        2 
  31   chr31_3172499     ZGre    A    G        0      0        2 
  31   chr31_3172499     ZHar    A    G        0      0        2 
  31   chr31_3172499   Sample    A    G        0      0        2 
  31   chr31_3174828     AAsi    C    G        0      0        2 
  31   chr31_3174828     AKia    C    G        0      0        2 
  31   chr31_3174828     AOna    C    G        0      0        2 
  31   chr31_3174828     ASom    C    G        0      0        2 
  31   chr31_3174828     HCab    C    G        1      2        2 
  31   chr31_3174828     HPrz    C    G        1      2        2 
  31   chr31_3174828     ZBoe    C    G        0      0        2 
  31   chr31_3174828     ZGre    C    G        0      0        2 
  31   chr31_3174828     ZHar    C    G        0      0        2 
  31   chr31_3174828   Sample    C    G        0      0        2 
  31   chr31_3176438     AAsi    A    G        0      0        2 
  31   chr31_3176438     AKia    A    G        0      0        2 
  31   chr31_3176438     AOna    A    G      0.5      1        2 
  31   chr31_3176438     ASom    A    G        0      0        2 
  31   chr31_3176438     HCab    A    G        0      0        2 
  31   chr31_3176438     HPrz    A    G        0      0        2 
  31   chr31_3176438     ZBoe    A    G        0      0        2 
  31   chr31_3176438     ZGre    A    G        0      0        2 
  31   chr31_3176438     ZHar    A    G        0      0        2 
  31   chr31_3176438   Sample    A    G        0      0        2 
  31   chr31_3176890     AAsi    A    C        0      0        2 
  31   chr31_3176890     AKia    A    C        0      0        2 
  31   chr31_3176890     AOna    A    C        0      0        2 
  31   chr31_3176890     ASom    A    C        0      0        2 
  31   chr31_3176890     HCab    A    C        0      0        2 
  31   chr31_3176890     HPrz    A    C        0      0        2 
  31   chr31_3176890     ZBoe    A    C        0      0        2 
  31   chr31_3176890     ZGre    A    C        0      0        2 
  31   chr31_3176890     ZHar    A    C      0.5      1        2 
  31   chr31_3176890   Sample    A    C        0      0        2 
  31   chr31_3177150     AAsi    A    G        0      0        2 
  31   chr31_3177150     AKia    A    G        0      0        2 
  31   chr31_3177150     AOna    A    G        0      0        2 
  31   chr31_3177150     ASom    A    G        0      0        2 
  31   chr31_3177150     HCab    A    G        1      2        2 
  31   chr31_3177150     HPrz    A    G        1      2        2 
  31   chr31_3177150     ZBoe    A    G        0      0        2 
  31   chr31_3177150     ZGre    A    G        0      0        2 
  31   chr31_3177150     ZHar    A    G        0      0        2 
  31   chr31_3177150   Sample    A    G        0      0        2 
  31   chr31_3193562     AAsi    T    C        0      0        2 
  31   chr31_3193562     AKia    T    C        0      0        2 
  31   chr31_3193562     AOna    T    C        0      0        2 
  31   chr31_3193562     ASom    T    C        0      0        2 
  31   chr31_3193562     HCab    T    C        0      0        2 
  31   chr31_3193562     HPrz    T    C      0.5      1        2 
  31   chr31_3193562     ZBoe    T    C        0      0        2 
  31   chr31_3193562     ZGre    T    C        0      0        2 
  31   chr31_3193562     ZHar    T    C        0      0        2 
  31   chr31_3193562   Sample    T    C        0      0        2 
  31   chr31_3212934     AAsi    A    G        0      0        2 
  31   chr31_3212934     AKia    A    G        0      0        2 
  31   chr31_3212934     AOna    A    G        0      0        2 
  31   chr31_3212934     ASom    A    G        0      0        2 
  31   chr31_3212934     HCab    A    G        0      0        2 
  31   chr31_3212934     HPrz    A    G        0      0        2 
  31   chr31_3212934     ZBoe    A    G        0      0        2 
  31   chr31_3212934     ZGre    A    G      0.5      1        2 
  31   chr31_3212934     ZHar    A    G        0      0        2 
  31   chr31_3212934   Sample    A    G        0      0        2 
  31   chr31_3219077     AAsi    T    C        0      0        2 
  31   chr31_3219077     AKia    T    C        0      0        2 
  31   chr31_3219077     AOna    T    C        0      0        2 
  31   chr31_3219077     ASom    T    C        0      0        2 
  31   chr31_3219077     HCab    T    C        0      0        2 
  31   chr31_3219077     HPrz    T    C        0      0        2 
  31   chr31_3219077     ZBoe    T    C        1      2        2 
  31   chr31_3219077     ZGre    T    C        1      2        2 
  31   chr31_3219077     ZHar    T    C        0      0        2 
  31   chr31_3219077   Sample    T    C        0      0        2 
  31   chr31_3220601     AAsi    T    A        0      0        2 
  31   chr31_3220601     AKia    T    A        0      0        2 
  31   chr31_3220601     AOna    T    A        0      0        2 
  31   chr31_3220601     ASom    T    A        0      0        2 
  31   chr31_3220601     HCab    T    A        0      0        2 
  31   chr31_3220601     HPrz    T    A        0      0        2 
  31   chr31_3220601     ZBoe    T    A        0      0        2 
  31   chr31_3220601     ZGre    T    A        0      0        2 
  31   chr31_3220601     ZHar    T    A        1      2        2 
  31   chr31_3220601   Sample    T    A        0      0        2 
  31   chr31_3221780     AAsi    C    T        0      0        2 
  31   chr31_3221780     AKia    C    T        0      0        2 
  31   chr31_3221780     AOna    C    T        0      0        2 
  31   chr31_3221780     ASom    C    T        0      0        2 
  31   chr31_3221780     HCab    C    T        1      2        2 
  31   chr31_3221780     HPrz    C    T        1      2        2 
  31   chr31_3221780     ZBoe    C    T        1      2        2 
  31   chr31_3221780     ZGre    C    T        1      2        2 
  31   chr31_3221780     ZHar    C    T        0      0        2 
  31   chr31_3221780   Sample    C    T        0      0        2 
  31   chr31_3238248     AAsi    G    T        0      0        2 
  31   chr31_3238248     AKia    G    T        0      0        2 
  31   chr31_3238248     AOna    G    T        0      0        2 
  31   chr31_3238248     ASom    G    T        0      0        2 
  31   chr31_3238248     HCab    G    T        0      0        2 
  31   chr31_3238248     HPrz    G    T        0      0        2 
  31   chr31_3238248     ZBoe    G    T        0      0        2 
  31   chr31_3238248     ZGre    G    T        0      0        2 
  31   chr31_3238248     ZHar    G    T      0.5      1        2 
  31   chr31_3238248   Sample    G    T        0      0        2 
  31   chr31_3239512     AAsi    T    C        0      0        2 
  31   chr31_3239512     AKia    T    C        0      0        2 
  31   chr31_3239512     AOna    T    C        0      0        2 
  31   chr31_3239512     ASom    T    C        1      2        2 
  31   chr31_3239512     HCab    T    C        0      0        2 
  31   chr31_3239512     HPrz    T    C        0      0        2 
  31   chr31_3239512     ZBoe    T    C        0      0        2 
  31   chr31_3239512     ZGre    T    C        0      0        2 
  31   chr31_3239512     ZHar    T    C        0      0        2 
  31   chr31_3239512   Sample    T    C        0      0        2 
  31   chr31_3243337     AAsi    T    A        0      0        2 
  31   chr31_3243337     AKia    T    A        1      2        2 
  31   chr31_3243337     AOna    T    A      0.5      1        2 
  31   chr31_3243337     ASom    T    A        0      0        2 
  31   chr31_3243337     HCab    T    A        0      0        2 
  31   chr31_3243337     HPrz    T    A        0      0        2 
  31   chr31_3243337     ZBoe    T    A        0      0        2 
  31   chr31_3243337     ZGre    T    A        0      0        2 
  31   chr31_3243337     ZHar    T    A        0      0        2 
  31   chr31_3243337   Sample    T    A        0      0        2 
  31   chr31_3246340     AAsi    T    G        0      0        2 
  31   chr31_3246340     AKia    T    G        0      0        2 
  31   chr31_3246340     AOna    T    G        0      0        2 
  31   chr31_3246340     ASom    T    G        0      0        2 
  31   chr31_3246340     HCab    T    G        1      2        2 
  31   chr31_3246340     HPrz    T    G        1      2        2 
  31   chr31_3246340     ZBoe    T    G        0      0        2 
  31   chr31_3246340     ZGre    T    G        0      0        2 
  31   chr31_3246340     ZHar    T    G        0      0        2 
  31   chr31_3246340   Sample    T    G        0      0        2 
  31   chr31_3264804     AAsi    T    C        0      0        2 
  31   chr31_3264804     AKia    T    C        0      0        2 
  31   chr31_3264804     AOna    T    C        0      0        2 
  31   chr31_3264804     ASom    T    C        0      0        2 
  31   chr31_3264804     HCab    T    C        1      2        2 
  31   chr31_3264804     HPrz    T    C        1      2        2 
  31   chr31_3264804     ZBoe    T    C        0      0        2 
  31   chr31_3264804     ZGre    T    C        0      0        2 
  31   chr31_3264804     ZHar    T    C        0      0        2 
  31   chr31_3264804   Sample    T    C        0      0        2 
  31   chr31_3264928     AAsi    C    T        0      0        2 
  31   chr31_3264928     AKia    C    T      0.5      1        2 
  31   chr31_3264928     AOna    C    T        0      0        2 
  31   chr31_3264928     ASom    C    T        0      0        2 
  31   chr31_3264928     HCab    C    T        0      0        2 
  31   chr31_3264928     HPrz    C    T        0      0        2 
  31   chr31_3264928     ZBoe    C    T        0      0        2 
  31   chr31_3264928     ZGre    C    T        0      0        2 
  31   chr31_3264928     ZHar    C    T        0      0        2 
  31   chr31_3264928   Sample    C    T        0      0        2 
  31   chr31_3273680     AAsi    A    G        0      0        2 
  31   chr31_3273680     AKia    A    G        0      0        2 
  31   chr31_3273680     AOna    A    G        0      0        2 
  31   chr31_3273680     ASom    A    G        0      0        2 
  31   chr31_3273680     HCab    A    G        0      0        2 
  31   chr31_3273680     HPrz    A    G        0      0        2 
  31   chr31_3273680     ZBoe    A    G        0      0        2 
  31   chr31_3273680     ZGre    A    G        0      0        2 
  31   chr31_3273680     ZHar    A    G        1      2        2 
  31   chr31_3273680   Sample    A    G        0      0        2 
  31   chr31_3274467     AAsi    C    A        0      0        2 
  31   chr31_3274467     AKia    C    A      0.5      1        2 
  31   chr31_3274467     AOna    C    A        0      0        2 
  31   chr31_3274467     ASom    C    A        0      0        2 
  31   chr31_3274467     HCab    C    A        0      0        2 
  31   chr31_3274467     HPrz    C    A        0      0        2 
  31   chr31_3274467     ZBoe    C    A        0      0        2 
  31   chr31_3274467     ZGre    C    A        0      0        2 
  31   chr31_3274467     ZHar    C    A        0      0        2 
  31   chr31_3274467   Sample    C    A        0      0        2 
  31   chr31_3275757     AAsi    G    C      0.5      1        2 
  31   chr31_3275757     AKia    G    C        0      0        2 
  31   chr31_3275757     AOna    G    C        0      0        2 
  31   chr31_3275757     ASom    G    C        0      0        2 
  31   chr31_3275757     HCab    G    C        0      0        2 
  31   chr31_3275757     HPrz    G    C        0      0        2 
  31   chr31_3275757     ZBoe    G    C        0      0        2 
  31   chr31_3275757     ZGre    G    C        0      0        2 
  31   chr31_3275757     ZHar    G    C        0      0        2 
  31   chr31_3275757   Sample    G    C        0      0        2 
  31   chr31_3286639     AAsi    A    G        0      0        2 
  31   chr31_3286639     AKia    A    G        0      0        2 
  31   chr31_3286639     AOna    A    G      0.5      1        2 
  31   chr31_3286639     ASom    A    G        0      0        2 
  31   chr31_3286639     HCab    A    G        0      0        2 
  31   chr31_3286639     HPrz    A    G        0      0        2 
  31   chr31_3286639     ZBoe    A    G        0      0        2 
  31   chr31_3286639     ZGre    A    G        0      0        2 
  31   chr31_3286639     ZHar    A    G        0      0        2 
  31   chr31_3286639   Sample    A    G        0      0        2 
  31   chr31_3288560     AAsi    T    C        0      0        2 
  31   chr31_3288560     AKia    T    C        0      0        2 
  31   chr31_3288560     AOna    T    C        0      0        2 
  31   chr31_3288560     ASom    T    C        0      0        2 
  31   chr31_3288560     HCab    T    C        0      0        2 
  31   chr31_3288560     HPrz    T    C        0      0        2 
  31   chr31_3288560     ZBoe    T    C        0      0        2 
  31   chr31_3288560     ZGre    T    C        1      2        2 
  31   chr31_3288560     ZHar    T    C        0      0        2 
  31   chr31_3288560   Sample    T    C        0      0        2 
  31   chr31_3288697     AAsi    T    C        1      2        2 
  31   chr31_3288697     AKia    T    C        0      0        2 
  31   chr31_3288697     AOna    T    C        0      0        2 
  31   chr31_3288697     ASom    T    C        0      0        2 
  31   chr31_3288697     HCab    T    C        0      0        2 
  31   chr31_3288697     HPrz    T    C        0      0        2 
  31   chr31_3288697     ZBoe    T    C        0      0        2 
  31   chr31_3288697     ZGre    T    C        0      0        2 
  31   chr31_3288697     ZHar    T    C        0      0        2 
  31   chr31_3288697   Sample    T    C        0      0        2 
  31   chr31_3292075     AAsi    A    G        0      0        2 
  31   chr31_3292075     AKia    A    G        1      2        2 
  31   chr31_3292075     AOna    A    G      0.5      1        2 
  31   chr31_3292075     ASom    A    G        0      0        2 
  31   chr31_3292075     HCab    A    G        0      0        2 
  31   chr31_3292075     HPrz    A    G        0      0        2 
  31   chr31_3292075     ZBoe    A    G        0      0        2 
  31   chr31_3292075     ZGre    A    G        0      0        2 
  31   chr31_3292075     ZHar    A    G        0      0        2 
  31   chr31_3292075   Sample    A    G        0      0        2 
  31   chr31_3294551     AAsi    C    G        0      0        2 
  31   chr31_3294551     AKia    C    G        0      0        2 
  31   chr31_3294551     AOna    C    G        0      0        2 
  31   chr31_3294551     ASom    C    G        0      0        2 
  31   chr31_3294551     HCab    C    G        1      2        2 
  31   chr31_3294551     HPrz    C    G        1      2        2 
  31   chr31_3294551     ZBoe    C    G        0      0        2 
  31   chr31_3294551     ZGre    C    G        0      0        2 
  31   chr31_3294551     ZHar    C    G        0      0        2 
  31   chr31_3294551   Sample    C    G        0      0        2 
  31   chr31_3299894     AAsi    C    G        0      0        2 
  31   chr31_3299894     AKia    C    G        0      0        2 
  31   chr31_3299894     AOna    C    G        0      0        2 
  31   chr31_3299894     ASom    C    G        0      0        2 
  31   chr31_3299894     HCab    C    G        1      2        2 
  31   chr31_3299894     HPrz    C    G        1      2        2 
  31   chr31_3299894     ZBoe    C    G        0      0        2 
  31   chr31_3299894     ZGre    C    G        0      0        2 
  31   chr31_3299894     ZHar    C    G        0      0        2 
  31   chr31_3299894   Sample    C    G        0      0        2 
  31   chr31_3304424     AAsi    C    T        0      0        2 
  31   chr31_3304424     AKia    C    T        0      0        2 
  31   chr31_3304424     AOna    C    T      0.5      1        2 
  31   chr31_3304424     ASom    C    T        0      0        2 
  31   chr31_3304424     HCab    C    T        0      0        2 
  31   chr31_3304424     HPrz    C    T        0      0        2 
  31   chr31_3304424     ZBoe    C    T        0      0        2 
  31   chr31_3304424     ZGre    C    T        0      0        2 
  31   chr31_3304424     ZHar    C    T        0      0        2 
  31   chr31_3304424   Sample    C    T        0      0        2 
  31   chr31_3307311     AAsi    A    G        0      0        2 
  31   chr31_3307311     AKia    A    G        0      0        2 
  31   chr31_3307311     AOna    A    G        0      0        2 
  31   chr31_3307311     ASom    A    G        1      2        2 
  31   chr31_3307311     HCab    A    G        0      0        2 
  31   chr31_3307311     HPrz    A    G        0      0        2 
  31   chr31_3307311     ZBoe    A    G        0      0        2 
  31   chr31_3307311     ZGre    A    G        0      0        2 
  31   chr31_3307311     ZHar    A    G        0      0        2 
  31   chr31_3307311   Sample    A    G        0      0        2 
  31   chr31_3318786     AAsi    G    C        0      0        2 
  31   chr31_3318786     AKia    G    C        0      0        2 
  31   chr31_3318786     AOna    G    C        0      0        2 
  31   chr31_3318786     ASom    G    C        0      0        2 
  31   chr31_3318786     HCab    G    C        0      0        2 
  31   chr31_3318786     HPrz    G    C        0      0        2 
  31   chr31_3318786     ZBoe    G    C      0.5      1        2 
  31   chr31_3318786     ZGre    G    C        0      0        2 
  31   chr31_3318786     ZHar    G    C        0      0        2 
  31   chr31_3318786   Sample    G    C        0      0        2 
  31   chr31_3320114     AAsi    C    T        0      0        2 
  31   chr31_3320114     AKia    C    T      0.5      1        2 
  31   chr31_3320114     AOna    C    T        0      0        2 
  31   chr31_3320114     ASom    C    T        0      0        2 
  31   chr31_3320114     HCab    C    T        0      0        2 
  31   chr31_3320114     HPrz    C    T        0      0        2 
  31   chr31_3320114     ZBoe    C    T        0      0        2 
  31   chr31_3320114     ZGre    C    T        0      0        2 
  31   chr31_3320114     ZHar    C    T        0      0        2 
  31   chr31_3320114   Sample    C    T        0      0        2 
  31   chr31_3322367     AAsi    A    G        0      0        2 
  31   chr31_3322367     AKia    A    G        0      0        2 
  31   chr31_3322367     AOna    A    G        0      0        2 
  31   chr31_3322367     ASom    A    G        0      0        2 
  31   chr31_3322367     HCab    A    G        0      0        2 
  31   chr31_3322367     HPrz    A    G        0      0        2 
  31   chr31_3322367     ZBoe    A    G        0      0        2 
  31   chr31_3322367     ZGre    A    G        0      0        2 
  31   chr31_3322367     ZHar    A    G        1      2        2 
  31   chr31_3322367   Sample    A    G        0      0        2 
  31   chr31_3329977     AAsi    G    A        0      0        2 
  31   chr31_3329977     AKia    G    A        0      0        2 
  31   chr31_3329977     AOna    G    A        0      0        2 
  31   chr31_3329977     ASom    G    A        0      0        2 
  31   chr31_3329977     HCab    G    A        1      2        2 
  31   chr31_3329977     HPrz    G    A        1      2        2 
  31   chr31_3329977     ZBoe    G    A        0      0        2 
  31   chr31_3329977     ZGre    G    A        0      0        2 
  31   chr31_3329977     ZHar    G    A        0      0        2 
  31   chr31_3329977   Sample    G    A        0      0        2 
  31   chr31_3334986     AAsi    G    A        0      0        2 
  31   chr31_3334986     AKia    G    A        0      0        2 
  31   chr31_3334986     AOna    G    A        0      0        2 
  31   chr31_3334986     ASom    G    A        0      0        2 
  31   chr31_3334986     HCab    G    A        0      0        2 
  31   chr31_3334986     HPrz    G    A        0      0        2 
  31   chr31_3334986     ZBoe    G    A        0      0        2 
  31   chr31_3334986     ZGre    G    A        0      0        2 
  31   chr31_3334986     ZHar    G    A        1      2        2 
  31   chr31_3334986   Sample    G    A        0      0        2 
  31   chr31_3336980     AAsi    A    G        0      0        2 
  31   chr31_3336980     AKia    A    G      0.5      1        2 
  31   chr31_3336980     AOna    A    G        0      0        2 
  31   chr31_3336980     ASom    A    G        0      0        2 
  31   chr31_3336980     HCab    A    G        0      0        2 
  31   chr31_3336980     HPrz    A    G        0      0        2 
  31   chr31_3336980     ZBoe    A    G        0      0        2 
  31   chr31_3336980     ZGre    A    G        0      0        2 
  31   chr31_3336980     ZHar    A    G        0      0        2 
  31   chr31_3336980   Sample    A    G        0      0        2 
  31   chr31_3337383     AAsi    T    C        0      0        2 
  31   chr31_3337383     AKia    T    C        1      2        2 
  31   chr31_3337383     AOna    T    C        0      0        2 
  31   chr31_3337383     ASom    T    C        0      0        2 
  31   chr31_3337383     HCab    T    C        0      0        2 
  31   chr31_3337383     HPrz    T    C        0      0        2 
  31   chr31_3337383     ZBoe    T    C        0      0        2 
  31   chr31_3337383     ZGre    T    C        0      0        2 
  31   chr31_3337383     ZHar    T    C        0      0        2 
  31   chr31_3337383   Sample    T    C        0      0        2 
  31   chr31_3342462     AAsi    C    T        0      0        2 
  31   chr31_3342462     AKia    C    T        0      0        2 
  31   chr31_3342462     AOna    C    T        0      0        2 
  31   chr31_3342462     ASom    C    T        0      0        2 
  31   chr31_3342462     HCab    C    T        0      0        2 
  31   chr31_3342462     HPrz    C    T        0      0        2 
  31   chr31_3342462     ZBoe    C    T      0.5      1        2 
  31   chr31_3342462     ZGre    C    T        0      0        2 
  31   chr31_3342462     ZHar    C    T        0      0        2 
  31   chr31_3342462   Sample    C    T        0      0        2 
  31   chr31_3343632     AAsi    A    G        0      0        2 
  31   chr31_3343632     AKia    A    G        0      0        2 
  31   chr31_3343632     AOna    A    G      0.5      1        2 
  31   chr31_3343632     ASom    A    G        0      0        2 
  31   chr31_3343632     HCab    A    G        0      0        2 
  31   chr31_3343632     HPrz    A    G        0      0        2 
  31   chr31_3343632     ZBoe    A    G        0      0        2 
  31   chr31_3343632     ZGre    A    G        0      0        2 
  31   chr31_3343632     ZHar    A    G        0      0        2 
  31   chr31_3343632   Sample    A    G        0      0        2 
  31   chr31_3345008     AAsi    A    G        0      0        2 
  31   chr31_3345008     AKia    A    G        0      0        2 
  31   chr31_3345008     AOna    A    G        0      0        2 
  31   chr31_3345008     ASom    A    G        1      2        2 
  31   chr31_3345008     HCab    A    G        0      0        2 
  31   chr31_3345008     HPrz    A    G        0      0        2 
  31   chr31_3345008     ZBoe    A    G        0      0        2 
  31   chr31_3345008     ZGre    A    G        0      0        2 
  31   chr31_3345008     ZHar    A    G        0      0        2 
  31   chr31_3345008   Sample    A    G        0      0        2 
  31   chr31_3349667     AAsi    T    C        0      0        2 
  31   chr31_3349667     AKia    T    C        0      0        2 
  31   chr31_3349667     AOna    T    C        0      0        2 
  31   chr31_3349667     ASom    T    C        0      0        2 
  31   chr31_3349667     HCab    T    C        0      0        2 
  31   chr31_3349667     HPrz    T    C        0      0        2 
  31   chr31_3349667     ZBoe    T    C        0      0        2 
  31   chr31_3349667     ZGre    T    C        0      0        2 
  31   chr31_3349667     ZHar    T    C      0.5      1        2 
  31   chr31_3349667   Sample    T    C        0      0        2 
  31   chr31_3349737     AAsi    C    A      0.5      1        2 
  31   chr31_3349737     AKia    C    A        0      0        2 
  31   chr31_3349737     AOna    C    A        0      0        2 
  31   chr31_3349737     ASom    C    A        0      0        2 
  31   chr31_3349737     HCab    C    A        0      0        2 
  31   chr31_3349737     HPrz    C    A        0      0        2 
  31   chr31_3349737     ZBoe    C    A        0      0        2 
  31   chr31_3349737     ZGre    C    A        0      0        2 
  31   chr31_3349737     ZHar    C    A        0      0        2 
  31   chr31_3349737   Sample    C    A        0      0        2 
  31   chr31_3351067     AAsi    A    G        0      0        2 
  31   chr31_3351067     AKia    A    G        0      0        2 
  31   chr31_3351067     AOna    A    G        0      0        2 
  31   chr31_3351067     ASom    A    G        0      0        2 
  31   chr31_3351067     HCab    A    G        1      2        2 
  31   chr31_3351067     HPrz    A    G        1      2        2 
  31   chr31_3351067     ZBoe    A    G        0      0        2 
  31   chr31_3351067     ZGre    A    G        0      0        2 
  31   chr31_3351067     ZHar    A    G        0      0        2 
  31   chr31_3351067   Sample    A    G        0      0        2 
  31   chr31_3357837     AAsi    T    C        0      0        2 
  31   chr31_3357837     AKia    T    C        0      0        2 
  31   chr31_3357837     AOna    T    C      0.5      1        2 
  31   chr31_3357837     ASom    T    C        0      0        2 
  31   chr31_3357837     HCab    T    C        0      0        2 
  31   chr31_3357837     HPrz    T    C        0      0        2 
  31   chr31_3357837     ZBoe    T    C        1      2        2 
  31   chr31_3357837     ZGre    T    C        1      2        2 
  31   chr31_3357837     ZHar    T    C        1      2        2 
  31   chr31_3357837   Sample    T    C        0      0        2 
  31   chr31_3360289     AAsi    T    C        0      0        2 
  31   chr31_3360289     AKia    T    C        1      2        2 
  31   chr31_3360289     AOna    T    C        0      0        2 
  31   chr31_3360289     ASom    T    C        0      0        2 
  31   chr31_3360289     HCab    T    C        0      0        2 
  31   chr31_3360289     HPrz    T    C        0      0        2 
  31   chr31_3360289     ZBoe    T    C        0      0        2 
  31   chr31_3360289     ZGre    T    C        0      0        2 
  31   chr31_3360289     ZHar    T    C        0      0        2 
  31   chr31_3360289   Sample    T    C        0      0        2 
  31   chr31_3360600     AAsi    A    G        0      0        2 
  31   chr31_3360600     AKia    A    G        0      0        2 
  31   chr31_3360600     AOna    A    G      0.5      1        2 
  31   chr31_3360600     ASom    A    G        0      0        2 
  31   chr31_3360600     HCab    A    G        0      0        2 
  31   chr31_3360600     HPrz    A    G        0      0        2 
  31   chr31_3360600     ZBoe    A    G        0      0        2 
  31   chr31_3360600     ZGre    A    G        0      0        2 
  31   chr31_3360600     ZHar    A    G        0      0        2 
  31   chr31_3360600   Sample    A    G        0      0        2 
  31   chr31_3366990     AAsi    G    A        0      0        2 
  31   chr31_3366990     AKia    G    A        1      2        2 
  31   chr31_3366990     AOna    G    A        0      0        2 
  31   chr31_3366990     ASom    G    A        0      0        2 
  31   chr31_3366990     HCab    G    A        0      0        2 
  31   chr31_3366990     HPrz    G    A        0      0        2 
  31   chr31_3366990     ZBoe    G    A        0      0        2 
  31   chr31_3366990     ZGre    G    A        0      0        2 
  31   chr31_3366990     ZHar    G    A        0      0        2 
  31   chr31_3366990   Sample    G    A        0      0        2 
  31   chr31_3373178     AAsi    G    A      0.5      1        2 
  31   chr31_3373178     AKia    G    A        0      0        2 
  31   chr31_3373178     AOna    G    A        0      0        2 
  31   chr31_3373178     ASom    G    A        0      0        2 
  31   chr31_3373178     HCab    G    A        0      0        2 
  31   chr31_3373178     HPrz    G    A        0      0        2 
  31   chr31_3373178     ZBoe    G    A        0      0        2 
  31   chr31_3373178     ZGre    G    A        0      0        2 
  31   chr31_3373178     ZHar    G    A        0      0        2 
  31   chr31_3373178   Sample    G    A        0      0        2 
  31   chr31_3378348     AAsi    G    C        0      0        2 
  31   chr31_3378348     AKia    G    C        0      0        2 
  31   chr31_3378348     AOna    G    C        0      0        2 
  31   chr31_3378348     ASom    G    C        0      0        2 
  31   chr31_3378348     HCab    G    C        0      0        2 
  31   chr31_3378348     HPrz    G    C        0      0        2 
  31   chr31_3378348     ZBoe    G    C      0.5      1        2 
  31   chr31_3378348     ZGre    G    C        0      0        2 
  31   chr31_3378348     ZHar    G    C        0      0        2 
  31   chr31_3378348   Sample    G    C        0      0        2 
  31   chr31_3379273     AAsi    G    A        0      0        2 
  31   chr31_3379273     AKia    G    A        0      0        2 
  31   chr31_3379273     AOna    G    A      0.5      1        2 
  31   chr31_3379273     ASom    G    A        0      0        2 
  31   chr31_3379273     HCab    G    A        0      0        2 
  31   chr31_3379273     HPrz    G    A        0      0        2 
  31   chr31_3379273     ZBoe    G    A        0      0        2 
  31   chr31_3379273     ZGre    G    A        0      0        2 
  31   chr31_3379273     ZHar    G    A        0      0        2 
  31   chr31_3379273   Sample    G    A        0      0        2 
  31   chr31_3381872     AAsi    G    T        0      0        2 
  31   chr31_3381872     AKia    G    T        0      0        2 
  31   chr31_3381872     AOna    G    T        0      0        2 
  31   chr31_3381872     ASom    G    T        0      0        2 
  31   chr31_3381872     HCab    G    T        1      2        2 
  31   chr31_3381872     HPrz    G    T      0.5      1        2 
  31   chr31_3381872     ZBoe    G    T        0      0        2 
  31   chr31_3381872     ZGre    G    T        0      0        2 
  31   chr31_3381872     ZHar    G    T        0      0        2 
  31   chr31_3381872   Sample    G    T        0      0        2 
  31   chr31_3387235     AAsi    C    A        0      0        2 
  31   chr31_3387235     AKia    C    A        1      2        2 
  31   chr31_3387235     AOna    C    A        0      0        2 
  31   chr31_3387235     ASom    C    A        0      0        2 
  31   chr31_3387235     HCab    C    A        0      0        2 
  31   chr31_3387235     HPrz    C    A        0      0        2 
  31   chr31_3387235     ZBoe    C    A        0      0        2 
  31   chr31_3387235     ZGre    C    A        0      0        2 
  31   chr31_3387235     ZHar    C    A        0      0        2 
  31   chr31_3387235   Sample    C    A        0      0        2 
  31   chr31_3404774     AAsi    G    A        0      0        2 
  31   chr31_3404774     AKia    G    A        0      0        2 
  31   chr31_3404774     AOna    G    A        0      0        2 
  31   chr31_3404774     ASom    G    A        0      0        2 
  31   chr31_3404774     HCab    G    A        0      0        2 
  31   chr31_3404774     HPrz    G    A        0      0        2 
  31   chr31_3404774     ZBoe    G    A        0      0        2 
  31   chr31_3404774     ZGre    G    A      0.5      1        2 
  31   chr31_3404774     ZHar    G    A        0      0        2 
  31   chr31_3404774   Sample    G    A        0      0        2 
  31   chr31_3408430     AAsi    C    T        0      0        2 
  31   chr31_3408430     AKia    C    T        0      0        2 
  31   chr31_3408430     AOna    C    T        0      0        2 
  31   chr31_3408430     ASom    C    T        1      2        2 
  31   chr31_3408430     HCab    C    T        0      0        2 
  31   chr31_3408430     HPrz    C    T        0      0        2 
  31   chr31_3408430     ZBoe    C    T        0      0        2 
  31   chr31_3408430     ZGre    C    T        0      0        2 
  31   chr31_3408430     ZHar    C    T        0      0        2 
  31   chr31_3408430   Sample    C    T        0      0        2 
  31   chr31_3412970     AAsi    T    C        0      0        2 
  31   chr31_3412970     AKia    T    C        0      0        2 
  31   chr31_3412970     AOna    T    C        0      0        2 
  31   chr31_3412970     ASom    T    C        0      0        2 
  31   chr31_3412970     HCab    T    C        1      2        2 
  31   chr31_3412970     HPrz    T    C        1      2        2 
  31   chr31_3412970     ZBoe    T    C        0      0        2 
  31   chr31_3412970     ZGre    T    C        0      0        2 
  31   chr31_3412970     ZHar    T    C        0      0        2 
  31   chr31_3412970   Sample    T    C        0      0        2 
  31   chr31_3413572     AAsi    C    T        0      0        2 
  31   chr31_3413572     AKia    C    T        0      0        2 
  31   chr31_3413572     AOna    C    T      0.5      1        2 
  31   chr31_3413572     ASom    C    T        0      0        2 
  31   chr31_3413572     HCab    C    T        0      0        2 
  31   chr31_3413572     HPrz    C    T        0      0        2 
  31   chr31_3413572     ZBoe    C    T        0      0        2 
  31   chr31_3413572     ZGre    C    T        0      0        2 
  31   chr31_3413572     ZHar    C    T        0      0        2 
  31   chr31_3413572   Sample    C    T        0      0        2 
  31   chr31_3420624     AAsi    C    T      0.5      1        2 
  31   chr31_3420624     AKia    C    T        0      0        2 
  31   chr31_3420624     AOna    C    T        0      0        2 
  31   chr31_3420624     ASom    C    T        0      0        2 
  31   chr31_3420624     HCab    C    T        0      0        2 
  31   chr31_3420624     HPrz    C    T        0      0        2 
  31   chr31_3420624     ZBoe    C    T        0      0        2 
  31   chr31_3420624     ZGre    C    T        0      0        2 
  31   chr31_3420624     ZHar    C    T        0      0        2 
  31   chr31_3420624   Sample    C    T        1      2        2 
  31   chr31_3421676     AAsi    C    T        1      2        2 
  31   chr31_3421676     AKia    C    T        1      2        2 
  31   chr31_3421676     AOna    C    T        1      2        2 
  31   chr31_3421676     ASom    C    T        1      2        2 
  31   chr31_3421676     HCab    C    T        0      0        2 
  31   chr31_3421676     HPrz    C    T        0      0        2 
  31   chr31_3421676     ZBoe    C    T        0      0        2 
  31   chr31_3421676     ZGre    C    T        0      0        2 
  31   chr31_3421676     ZHar    C    T        0      0        2 
  31   chr31_3421676   Sample    C    T        1      2        2 
  31   chr31_3422627     AAsi    C    T        0      0        2 
  31   chr31_3422627     AKia    C    T        0      0        2 
  31   chr31_3422627     AOna    C    T        0      0        2 
  31   chr31_3422627     ASom    C    T        1      2        2 
  31   chr31_3422627     HCab    C    T        1      2        2 
  31   chr31_3422627     HPrz    C    T        1      2        2 
  31   chr31_3422627     ZBoe    C    T        0      0        2 
  31   chr31_3422627     ZGre    C    T        0      0        2 
  31   chr31_3422627     ZHar    C    T        0      0        2 
  31   chr31_3422627   Sample    C    T        0      0        2 
  31   chr31_3431458     AAsi    T    C        0      0        2 
  31   chr31_3431458     AKia    T    C        0      0        2 
  31   chr31_3431458     AOna    T    C        0      0        2 
  31   chr31_3431458     ASom    T    C        0      0        2 
  31   chr31_3431458     HCab    T    C        1      2        2 
  31   chr31_3431458     HPrz    T    C        1      2        2 
  31   chr31_3431458     ZBoe    T    C        0      0        2 
  31   chr31_3431458     ZGre    T    C        0      0        2 
  31   chr31_3431458     ZHar    T    C        0      0        2 
  31   chr31_3431458   Sample    T    C        0      0        2 
  31   chr31_3439236     AAsi    C    T        1      2        2 
  31   chr31_3439236     AKia    C    T        0      0        2 
  31   chr31_3439236     AOna    C    T      0.5      1        2 
  31   chr31_3439236     ASom    C    T        1      2        2 
  31   chr31_3439236     HCab    C    T        0      0        2 
  31   chr31_3439236     HPrz    C    T        0      0        2 
  31   chr31_3439236     ZBoe    C    T        0      0        2 
  31   chr31_3439236     ZGre    C    T        0      0        2 
  31   chr31_3439236     ZHar    C    T        0      0        2 
  31   chr31_3439236   Sample    C    T        1      2        2 
  31   chr31_3445281     AAsi    A    G        0      0        2 
  31   chr31_3445281     AKia    A    G      0.5      1        2 
  31   chr31_3445281     AOna    A    G        0      0        2 
  31   chr31_3445281     ASom    A    G        0      0        2 
  31   chr31_3445281     HCab    A    G        0      0        2 
  31   chr31_3445281     HPrz    A    G        0      0        2 
  31   chr31_3445281     ZBoe    A    G        0      0        2 
  31   chr31_3445281     ZGre    A    G        0      0        2 
  31   chr31_3445281     ZHar    A    G        0      0        2 
  31   chr31_3445281   Sample    A    G        0      0        2 
  31   chr31_3452826     AAsi    C    T        1      2        2 
  31   chr31_3452826     AKia    C    T      0.5      1        2 
  31   chr31_3452826     AOna    C    T        1      2        2 
  31   chr31_3452826     ASom    C    T        1      2        2 
  31   chr31_3452826     HCab    C    T        0      0        2 
  31   chr31_3452826     HPrz    C    T        0      0        2 
  31   chr31_3452826     ZBoe    C    T        0      0        2 
  31   chr31_3452826     ZGre    C    T        0      0        2 
  31   chr31_3452826     ZHar    C    T        0      0        2 
  31   chr31_3452826   Sample    C    T        1      2        2 
  31   chr31_3455882     AAsi    A    G      0.5      1        2 
  31   chr31_3455882     AKia    A    G        0      0        2 
  31   chr31_3455882     AOna    A    G        0      0        2 
  31   chr31_3455882     ASom    A    G        0      0        2 
  31   chr31_3455882     HCab    A    G        0      0        2 
  31   chr31_3455882     HPrz    A    G        0      0        2 
  31   chr31_3455882     ZBoe    A    G        0      0        2 
  31   chr31_3455882     ZGre    A    G        0      0        2 
  31   chr31_3455882     ZHar    A    G        0      0        2 
  31   chr31_3455882   Sample    A    G        0      0        2 
  31   chr31_3461355     AAsi    A    G        0      0        2 
  31   chr31_3461355     AKia    A    G        0      0        2 
  31   chr31_3461355     AOna    A    G        0      0        2 
  31   chr31_3461355     ASom    A    G        1      2        2 
  31   chr31_3461355     HCab    A    G        0      0        2 
  31   chr31_3461355     HPrz    A    G        0      0        2 
  31   chr31_3461355     ZBoe    A    G        0      0        2 
  31   chr31_3461355     ZGre    A    G        0      0        2 
  31   chr31_3461355     ZHar    A    G        0      0        2 
  31   chr31_3461355   Sample    A    G        0      0        2 
  31   chr31_3463748     AAsi    G    A        1      2        2 
  31   chr31_3463748     AKia    G    A        0      0        2 
  31   chr31_3463748     AOna    G    A        0      0        2 
  31   chr31_3463748     ASom    G    A        1      2        2 
  31   chr31_3463748     HCab    G    A        0      0        2 
  31   chr31_3463748     HPrz    G    A        0      0        2 
  31   chr31_3463748     ZBoe    G    A        0      0        2 
  31   chr31_3463748     ZGre    G    A        0      0        2 
  31   chr31_3463748     ZHar    G    A        0      0        2 
  31   chr31_3463748   Sample    G    A        1      2        2 
  31   chr31_3465604     AAsi    G    A        0      0        2 
  31   chr31_3465604     AKia    G    A        0      0        2 
  31   chr31_3465604     AOna    G    A        0      0        2 
  31   chr31_3465604     ASom    G    A        0      0        2 
  31   chr31_3465604     HCab    G    A        0      0        2 
  31   chr31_3465604     HPrz    G    A        0      0        2 
  31   chr31_3465604     ZBoe    G    A        1      2        2 
  31   chr31_3465604     ZGre    G    A        0      0        2 
  31   chr31_3465604     ZHar    G    A        0      0        2 
  31   chr31_3465604   Sample    G    A        0      0        2 
  31   chr31_3466934     AAsi    G    T      0.5      1        2 
  31   chr31_3466934     AKia    G    T        0      0        2 
  31   chr31_3466934     AOna    G    T        0      0        2 
  31   chr31_3466934     ASom    G    T        0      0        2 
  31   chr31_3466934     HCab    G    T        0      0        2 
  31   chr31_3466934     HPrz    G    T        0      0        2 
  31   chr31_3466934     ZBoe    G    T        0      0        2 
  31   chr31_3466934     ZGre    G    T        0      0        2 
  31   chr31_3466934     ZHar    G    T        0      0        2 
  31   chr31_3466934   Sample    G    T        0      0        2 
  31   chr31_3467520     AAsi    C    T        0      0        2 
  31   chr31_3467520     AKia    C    T        0      0        2 
  31   chr31_3467520     AOna    C    T        0      0        2 
  31   chr31_3467520     ASom    C    T        0      0        2 
  31   chr31_3467520     HCab    C    T        0      0        2 
  31   chr31_3467520     HPrz    C    T        0      0        2 
  31   chr31_3467520     ZBoe    C    T        0      0        2 
  31   chr31_3467520     ZGre    C    T        0      0        2 
  31   chr31_3467520     ZHar    C    T      0.5      1        2 
  31   chr31_3467520   Sample    C    T        0      0        2 
  31   chr31_3470617     AAsi    A    G        0      0        2 
  31   chr31_3470617     AKia    A    G        0      0        2 
  31   chr31_3470617     AOna    A    G        0      0        2 
  31   chr31_3470617     ASom    A    G        0      0        2 
  31   chr31_3470617     HCab    A    G        1      2        2 
  31   chr31_3470617     HPrz    A    G        1      2        2 
  31   chr31_3470617     ZBoe    A    G        0      0        2 
  31   chr31_3470617     ZGre    A    G        0      0        2 
  31   chr31_3470617     ZHar    A    G        0      0        2 
  31   chr31_3470617   Sample    A    G        0      0        2 
  31   chr31_3471400     AAsi    C    T        0      0        2 
  31   chr31_3471400     AKia    C    T        0      0        2 
  31   chr31_3471400     AOna    C    T        0      0        2 
  31   chr31_3471400     ASom    C    T        0      0        2 
  31   chr31_3471400     HCab    C    T        0      0        2 
  31   chr31_3471400     HPrz    C    T        0      0        2 
  31   chr31_3471400     ZBoe    C    T        0      0        2 
  31   chr31_3471400     ZGre    C    T        1      2        2 
  31   chr31_3471400     ZHar    C    T        0      0        2 
  31   chr31_3471400   Sample    C    T        0      0        2 
  31   chr31_3472715     AAsi    C    T        1      2        2 
  31   chr31_3472715     AKia    C    T        0      0        2 
  31   chr31_3472715     AOna    C    T        0      0        2 
  31   chr31_3472715     ASom    C    T        0      0        2 
  31   chr31_3472715     HCab    C    T        0      0        2 
  31   chr31_3472715     HPrz    C    T        0      0        2 
  31   chr31_3472715     ZBoe    C    T        0      0        2 
  31   chr31_3472715     ZGre    C    T        0      0        2 
  31   chr31_3472715     ZHar    C    T        0      0        2 
  31   chr31_3472715   Sample    C    T        1      2        2 
  31   chr31_3483844     AAsi    C    A        1      2        2 
  31   chr31_3483844     AKia    C    A        1      2        2 
  31   chr31_3483844     AOna    C    A        1      2        2 
  31   chr31_3483844     ASom    C    A        1      2        2 
  31   chr31_3483844     HCab    C    A        0      0        2 
  31   chr31_3483844     HPrz    C    A        0      0        2 
  31   chr31_3483844     ZBoe    C    A        0      0        2 
  31   chr31_3483844     ZGre    C    A        0      0        2 
  31   chr31_3483844     ZHar    C    A        0      0        2 
  31   chr31_3483844   Sample    C    A        1      2        2 
  31   chr31_3492778     AAsi    T    C        0      0        2 
  31   chr31_3492778     AKia    T    C        0      0        2 
  31   chr31_3492778     AOna    T    C        0      0        2 
  31   chr31_3492778     ASom    T    C        0      0        2 
  31   chr31_3492778     HCab    T    C        1      2        2 
  31   chr31_3492778     HPrz    T    C        1      2        2 
  31   chr31_3492778     ZBoe    T    C        0      0        2 
  31   chr31_3492778     ZGre    T    C        0      0        2 
  31   chr31_3492778     ZHar    T    C        0      0        2 
  31   chr31_3492778   Sample    T    C        0      0        2 
  31   chr31_3499794     AAsi    C    A        0      0        2 
  31   chr31_3499794     AKia    C    A        0      0        2 
  31   chr31_3499794     AOna    C    A        0      0        2 
  31   chr31_3499794     ASom    C    A        0      0        2 
  31   chr31_3499794     HCab    C    A        0      0        2 
  31   chr31_3499794     HPrz    C    A        1      2        2 
  31   chr31_3499794     ZBoe    C    A        0      0        2 
  31   chr31_3499794     ZGre    C    A        0      0        2 
  31   chr31_3499794     ZHar    C    A        0      0        2 
  31   chr31_3499794   Sample    C    A        0      0        2 
  31   chr31_3500801     AAsi    T    G      0.5      1        2 
  31   chr31_3500801     AKia    T    G        0      0        2 
  31   chr31_3500801     AOna    T    G        0      0        2 
  31   chr31_3500801     ASom    T    G        0      0        2 
  31   chr31_3500801     HCab    T    G        0      0        2 
  31   chr31_3500801     HPrz    T    G        0      0        2 
  31   chr31_3500801     ZBoe    T    G        0      0        2 
  31   chr31_3500801     ZGre    T    G        0      0        2 
  31   chr31_3500801     ZHar    T    G        0      0        2 
  31   chr31_3500801   Sample    T    G        0      0        2 
  31   chr31_3510050     AAsi    C    T        0      0        2 
  31   chr31_3510050     AKia    C    T        0      0        2 
  31   chr31_3510050     AOna    C    T        0      0        2 
  31   chr31_3510050     ASom    C    T        0      0        2 
  31   chr31_3510050     HCab    C    T        0      0        2 
  31   chr31_3510050     HPrz    C    T        0      0        2 
  31   chr31_3510050     ZBoe    C    T        0      0        2 
  31   chr31_3510050     ZGre    C    T      0.5      1        2 
  31   chr31_3510050     ZHar    C    T        0      0        2 
  31   chr31_3510050   Sample    C    T        0      0        2 
  31   chr31_3514355     AAsi    C    T        0      0        2 
  31   chr31_3514355     AKia    C    T        0      0        2 
  31   chr31_3514355     AOna    C    T        0      0        2 
  31   chr31_3514355     ASom    C    T        0      0        2 
  31   chr31_3514355     HCab    C    T        1      2        2 
  31   chr31_3514355     HPrz    C    T        1      2        2 
  31   chr31_3514355     ZBoe    C    T        0      0        2 
  31   chr31_3514355     ZGre    C    T        0      0        2 
  31   chr31_3514355     ZHar    C    T        0      0        2 
  31   chr31_3514355   Sample    C    T        0      0        2 
  31   chr31_3515995     AAsi    C    T        0      0        2 
  31   chr31_3515995     AKia    C    T        0      0        2 
  31   chr31_3515995     AOna    C    T        0      0        2 
  31   chr31_3515995     ASom    C    T        0      0        2 
  31   chr31_3515995     HCab    C    T        1      2        2 
  31   chr31_3515995     HPrz    C    T        1      2        2 
  31   chr31_3515995     ZBoe    C    T        0      0        2 
  31   chr31_3515995     ZGre    C    T        0      0        2 
  31   chr31_3515995     ZHar    C    T        0      0        2 
  31   chr31_3515995   Sample    C    T        0      0        2 
  31   chr31_3516437     AAsi    A    T        0      0        2 
  31   chr31_3516437     AKia    A    T        0      0        2 
  31   chr31_3516437     AOna    A    T        0      0        2 
  31   chr31_3516437     ASom    A    T        0      0        2 
  31   chr31_3516437     HCab    A    T        0      0        2 
  31   chr31_3516437     HPrz    A    T        0      0        2 
  31   chr31_3516437     ZBoe    A    T      0.5      1        2 
  31   chr31_3516437     ZGre    A    T        0      0        2 
  31   chr31_3516437     ZHar    A    T        0      0        2 
  31   chr31_3516437   Sample    A    T        0      0        2 
  31   chr31_3517910     AAsi    A    T        0      0        2 
  31   chr31_3517910     AKia    A    T        0      0        2 
  31   chr31_3517910     AOna    A    T        0      0        2 
  31   chr31_3517910     ASom    A    T        0      0        2 
  31   chr31_3517910     HCab    A    T        1      2        2 
  31   chr31_3517910     HPrz    A    T        1      2        2 
  31   chr31_3517910     ZBoe    A    T        0      0        2 
  31   chr31_3517910     ZGre    A    T        0      0        2 
  31   chr31_3517910     ZHar    A    T        0      0        2 
  31   chr31_3517910   Sample    A    T        0      0        2 
  31   chr31_3521345     AAsi    T    A      0.5      1        2 
  31   chr31_3521345     AKia    T    A        0      0        2 
  31   chr31_3521345     AOna    T    A        0      0        2 
  31   chr31_3521345     ASom    T    A        0      0        2 
  31   chr31_3521345     HCab    T    A        0      0        2 
  31   chr31_3521345     HPrz    T    A        0      0        2 
  31   chr31_3521345     ZBoe    T    A        0      0        2 
  31   chr31_3521345     ZGre    T    A        0      0        2 
  31   chr31_3521345     ZHar    T    A        0      0        2 
  31   chr31_3521345   Sample    T    A        0      0        2 
  31   chr31_3538190     AAsi    A    T        0      0        2 
  31   chr31_3538190     AKia    A    T        0      0        2 
  31   chr31_3538190     AOna    A    T        0      0        2 
  31   chr31_3538190     ASom    A    T        0      0        2 
  31   chr31_3538190     HCab    A    T        1      2        2 
  31   chr31_3538190     HPrz    A    T        1      2        2 
  31   chr31_3538190     ZBoe    A    T        0      0        2 
  31   chr31_3538190     ZGre    A    T        0      0        2 
  31   chr31_3538190     ZHar    A    T        0      0        2 
  31   chr31_3538190   Sample    A    T        0      0        2 
  31   chr31_3540861     AAsi    C    A        0      0        2 
  31   chr31_3540861     AKia    C    A        0      0        2 
  31   chr31_3540861     AOna    C    A        0      0        2 
  31   chr31_3540861     ASom    C    A        0      0        2 
  31   chr31_3540861     HCab    C    A        1      2        2 
  31   chr31_3540861     HPrz    C    A        1      2        2 
  31   chr31_3540861     ZBoe    C    A        0      0        2 
  31   chr31_3540861     ZGre    C    A        0      0        2 
  31   chr31_3540861     ZHar    C    A        0      0        2 
  31   chr31_3540861   Sample    C    A        0      0        2 
  31   chr31_3541839     AAsi    A    G        0      0        2 
  31   chr31_3541839     AKia    A    G        0      0        2 
  31   chr31_3541839     AOna    A    G        0      0        2 
  31   chr31_3541839     ASom    A    G        0      0        2 
  31   chr31_3541839     HCab    A    G        0      0        2 
  31   chr31_3541839     HPrz    A    G        0      0        2 
  31   chr31_3541839     ZBoe    A    G      0.5      1        2 
  31   chr31_3541839     ZGre    A    G        0      0        2 
  31   chr31_3541839     ZHar    A    G        0      0        2 
  31   chr31_3541839   Sample    A    G        0      0        2 
  31   chr31_3543055     AAsi    C    A        0      0        2 
  31   chr31_3543055     AKia    C    A        0      0        2 
  31   chr31_3543055     AOna    C    A        0      0        2 
  31   chr31_3543055     ASom    C    A        0      0        2 
  31   chr31_3543055     HCab    C    A        0      0        2 
  31   chr31_3543055     HPrz    C    A        0      0        2 
  31   chr31_3543055     ZBoe    C    A      0.5      1        2 
  31   chr31_3543055     ZGre    C    A        1      2        2 
  31   chr31_3543055     ZHar    C    A        0      0        2 
  31   chr31_3543055   Sample    C    A        0      0        2 
  31   chr31_3546996     AAsi    T    C        0      0        2 
  31   chr31_3546996     AKia    T    C        0      0        2 
  31   chr31_3546996     AOna    T    C      0.5      1        2 
  31   chr31_3546996     ASom    T    C        0      0        2 
  31   chr31_3546996     HCab    T    C        0      0        2 
  31   chr31_3546996     HPrz    T    C        0      0        2 
  31   chr31_3546996     ZBoe    T    C        0      0        2 
  31   chr31_3546996     ZGre    T    C        0      0        2 
  31   chr31_3546996     ZHar    T    C        0      0        2 
  31   chr31_3546996   Sample    T    C        0      0        2 
  31   chr31_3550864     AAsi    T    C        0      0        2 
  31   chr31_3550864     AKia    T    C        0      0        2 
  31   chr31_3550864     AOna    T    C        0      0        2 
  31   chr31_3550864     ASom    T    C        1      2        2 
  31   chr31_3550864     HCab    T    C        0      0        2 
  31   chr31_3550864     HPrz    T    C        0      0        2 
  31   chr31_3550864     ZBoe    T    C        0      0        2 
  31   chr31_3550864     ZGre    T    C        0      0        2 
  31   chr31_3550864     ZHar    T    C        0      0        2 
  31   chr31_3550864   Sample    T    C        0      0        2 
  31   chr31_3551897     AAsi    G    A        0      0        2 
  31   chr31_3551897     AKia    G    A        0      0        2 
  31   chr31_3551897     AOna    G    A        0      0        2 
  31   chr31_3551897     ASom    G    A        0      0        2 
  31   chr31_3551897     HCab    G    A        1      2        2 
  31   chr31_3551897     HPrz    G    A        1      2        2 
  31   chr31_3551897     ZBoe    G    A        0      0        2 
  31   chr31_3551897     ZGre    G    A        0      0        2 
  31   chr31_3551897     ZHar    G    A        0      0        2 
  31   chr31_3551897   Sample    G    A        0      0        2 
  31   chr31_3552061     AAsi    T    C        0      0        2 
  31   chr31_3552061     AKia    T    C        0      0        2 
  31   chr31_3552061     AOna    T    C      0.5      1        2 
  31   chr31_3552061     ASom    T    C        0      0        2 
  31   chr31_3552061     HCab    T    C        0      0        2 
  31   chr31_3552061     HPrz    T    C        0      0        2 
  31   chr31_3552061     ZBoe    T    C        0      0        2 
  31   chr31_3552061     ZGre    T    C        0      0        2 
  31   chr31_3552061     ZHar    T    C        0      0        2 
  31   chr31_3552061   Sample    T    C        0      0        2 
  31   chr31_3552826     AAsi    T    C        0      0        2 
  31   chr31_3552826     AKia    T    C        0      0        2 
  31   chr31_3552826     AOna    T    C      0.5      1        2 
  31   chr31_3552826     ASom    T    C        0      0        2 
  31   chr31_3552826     HCab    T    C        0      0        2 
  31   chr31_3552826     HPrz    T    C        0      0        2 
  31   chr31_3552826     ZBoe    T    C        0      0        2 
  31   chr31_3552826     ZGre    T    C        0      0        2 
  31   chr31_3552826     ZHar    T    C        0      0        2 
  31   chr31_3552826   Sample    T    C        0      0        2 
  31   chr31_3553180     AAsi    G    T        0      0        2 
  31   chr31_3553180     AKia    G    T        0      0        2 
  31   chr31_3553180     AOna    G    T        0      0        2 
  31   chr31_3553180     ASom    G    T        0      0        2 
  31   chr31_3553180     HCab    G    T        0      0        2 
  31   chr31_3553180     HPrz    G    T        0      0        2 
  31   chr31_3553180     ZBoe    G    T        0      0        2 
  31   chr31_3553180     ZGre    G    T        1      2        2 
  31   chr31_3553180     ZHar    G    T        0      0        2 
  31   chr31_3553180   Sample    G    T        0      0        2 
  31   chr31_3556095     AAsi    T    A        0      0        2 
  31   chr31_3556095     AKia    T    A        0      0        2 
  31   chr31_3556095     AOna    T    A      0.5      1        2 
  31   chr31_3556095     ASom    T    A        0      0        2 
  31   chr31_3556095     HCab    T    A        0      0        2 
  31   chr31_3556095     HPrz    T    A        0      0        2 
  31   chr31_3556095     ZBoe    T    A        0      0        2 
  31   chr31_3556095     ZGre    T    A        0      0        2 
  31   chr31_3556095     ZHar    T    A        0      0        2 
  31   chr31_3556095   Sample    T    A        0      0        2 
  31   chr31_3556529     AAsi    T    C        0      0        2 
  31   chr31_3556529     AKia    T    C        0      0        2 
  31   chr31_3556529     AOna    T    C        0      0        2 
  31   chr31_3556529     ASom    T    C        0      0        2 
  31   chr31_3556529     HCab    T    C        0      0        2 
  31   chr31_3556529     HPrz    T    C        0      0        2 
  31   chr31_3556529     ZBoe    T    C      0.5      1        2 
  31   chr31_3556529     ZGre    T    C        0      0        2 
  31   chr31_3556529     ZHar    T    C        0      0        2 
  31   chr31_3556529   Sample    T    C        0      0        2 
  31   chr31_3563599     AAsi    T    G        0      0        2 
  31   chr31_3563599     AKia    T    G        1      2        2 
  31   chr31_3563599     AOna    T    G      0.5      1        2 
  31   chr31_3563599     ASom    T    G        0      0        2 
  31   chr31_3563599     HCab    T    G        0      0        2 
  31   chr31_3563599     HPrz    T    G        0      0        2 
  31   chr31_3563599     ZBoe    T    G        0      0        2 
  31   chr31_3563599     ZGre    T    G        0      0        2 
  31   chr31_3563599     ZHar    T    G        0      0        2 
  31   chr31_3563599   Sample    T    G        0      0        2 
  31   chr31_3566143     AAsi    A    C        0      0        2 
  31   chr31_3566143     AKia    A    C        0      0        2 
  31   chr31_3566143     AOna    A    C        0      0        2 
  31   chr31_3566143     ASom    A    C        0      0        2 
  31   chr31_3566143     HCab    A    C        0      0        2 
  31   chr31_3566143     HPrz    A    C        0      0        2 
  31   chr31_3566143     ZBoe    A    C      0.5      1        2 
  31   chr31_3566143     ZGre    A    C        0      0        2 
  31   chr31_3566143     ZHar    A    C        0      0        2 
  31   chr31_3566143   Sample    A    C        0      0        2 
  31   chr31_3566609     AAsi    G    A        0      0        2 
  31   chr31_3566609     AKia    G    A        0      0        2 
  31   chr31_3566609     AOna    G    A        0      0        2 
  31   chr31_3566609     ASom    G    A        1      2        2 
  31   chr31_3566609     HCab    G    A        0      0        2 
  31   chr31_3566609     HPrz    G    A        0      0        2 
  31   chr31_3566609     ZBoe    G    A        0      0        2 
  31   chr31_3566609     ZGre    G    A        0      0        2 
  31   chr31_3566609     ZHar    G    A        0      0        2 
  31   chr31_3566609   Sample    G    A        0      0        2 
  31   chr31_3566619     AAsi    A    G        0      0        2 
  31   chr31_3566619     AKia    A    G        0      0        2 
  31   chr31_3566619     AOna    A    G        0      0        2 
  31   chr31_3566619     ASom    A    G        0      0        2 
  31   chr31_3566619     HCab    A    G        1      2        2 
  31   chr31_3566619     HPrz    A    G        1      2        2 
  31   chr31_3566619     ZBoe    A    G        0      0        2 
  31   chr31_3566619     ZGre    A    G        0      0        2 
  31   chr31_3566619     ZHar    A    G        0      0        2 
  31   chr31_3566619   Sample    A    G        0      0        2 
  31   chr31_3566772     AAsi    G    A      0.5      1        2 
  31   chr31_3566772     AKia    G    A        0      0        2 
  31   chr31_3566772     AOna    G    A        0      0        2 
  31   chr31_3566772     ASom    G    A        0      0        2 
  31   chr31_3566772     HCab    G    A        1      2        2 
  31   chr31_3566772     HPrz    G    A        1      2        2 
  31   chr31_3566772     ZBoe    G    A        0      0        2 
  31   chr31_3566772     ZGre    G    A        0      0        2 
  31   chr31_3566772     ZHar    G    A        0      0        2 
  31   chr31_3566772   Sample    G    A        0      0        2 
  31   chr31_3569009     AAsi    A    C      0.5      1        2 
  31   chr31_3569009     AKia    A    C        0      0        2 
  31   chr31_3569009     AOna    A    C        0      0        2 
  31   chr31_3569009     ASom    A    C        0      0        2 
  31   chr31_3569009     HCab    A    C        0      0        2 
  31   chr31_3569009     HPrz    A    C        0      0        2 
  31   chr31_3569009     ZBoe    A    C        0      0        2 
  31   chr31_3569009     ZGre    A    C        0      0        2 
  31   chr31_3569009     ZHar    A    C        0      0        2 
  31   chr31_3569009   Sample    A    C        0      0        2 
  31   chr31_3576246     AAsi    T    C        0      0        2 
  31   chr31_3576246     AKia    T    C        1      2        2 
  31   chr31_3576246     AOna    T    C        0      0        2 
  31   chr31_3576246     ASom    T    C        0      0        2 
  31   chr31_3576246     HCab    T    C        0      0        2 
  31   chr31_3576246     HPrz    T    C        0      0        2 
  31   chr31_3576246     ZBoe    T    C        0      0        2 
  31   chr31_3576246     ZGre    T    C        0      0        2 
  31   chr31_3576246     ZHar    T    C        0      0        2 
  31   chr31_3576246   Sample    T    C        0      0        2 
  31   chr31_3587107     AAsi    A    C        0      0        2 
  31   chr31_3587107     AKia    A    C        0      0        2 
  31   chr31_3587107     AOna    A    C        0      0        2 
  31   chr31_3587107     ASom    A    C        0      0        2 
  31   chr31_3587107     HCab    A    C        1      2        2 
  31   chr31_3587107     HPrz    A    C        1      2        2 
  31   chr31_3587107     ZBoe    A    C        0      0        2 
  31   chr31_3587107     ZGre    A    C        0      0        2 
  31   chr31_3587107     ZHar    A    C        0      0        2 
  31   chr31_3587107   Sample    A    C        0      0        2 
  31   chr31_3598301     AAsi    T    C        0      0        2 
  31   chr31_3598301     AKia    T    C        0      0        2 
  31   chr31_3598301     AOna    T    C        1      2        2 
  31   chr31_3598301     ASom    T    C        0      0        2 
  31   chr31_3598301     HCab    T    C        0      0        2 
  31   chr31_3598301     HPrz    T    C        0      0        2 
  31   chr31_3598301     ZBoe    T    C        0      0        2 
  31   chr31_3598301     ZGre    T    C        0      0        2 
  31   chr31_3598301     ZHar    T    C        0      0        2 
  31   chr31_3598301   Sample    T    C        0      0        2 
  31   chr31_3599959     AAsi    A    C        0      0        2 
  31   chr31_3599959     AKia    A    C        1      2        2 
  31   chr31_3599959     AOna    A    C        0      0        2 
  31   chr31_3599959     ASom    A    C        0      0        2 
  31   chr31_3599959     HCab    A    C        0      0        2 
  31   chr31_3599959     HPrz    A    C        0      0        2 
  31   chr31_3599959     ZBoe    A    C        0      0        2 
  31   chr31_3599959     ZGre    A    C        0      0        2 
  31   chr31_3599959     ZHar    A    C        0      0        2 
  31   chr31_3599959   Sample    A    C        0      0        2 
  31   chr31_3606419     AAsi    G    T        0      0        2 
  31   chr31_3606419     AKia    G    T        0      0        2 
  31   chr31_3606419     AOna    G    T        0      0        2 
  31   chr31_3606419     ASom    G    T        0      0        2 
  31   chr31_3606419     HCab    G    T        1      2        2 
  31   chr31_3606419     HPrz    G    T        1      2        2 
  31   chr31_3606419     ZBoe    G    T        0      0        2 
  31   chr31_3606419     ZGre    G    T        0      0        2 
  31   chr31_3606419     ZHar    G    T        0      0        2 
  31   chr31_3606419   Sample    G    T        0      0        2 
  31   chr31_3610340     AAsi    C    T        1      2        2 
  31   chr31_3610340     AKia    C    T        0      0        2 
  31   chr31_3610340     AOna    C    T        0      0        2 
  31   chr31_3610340     ASom    C    T        1      2        2 
  31   chr31_3610340     HCab    C    T        1      2        2 
  31   chr31_3610340     HPrz    C    T        1      2        2 
  31   chr31_3610340     ZBoe    C    T        0      0        2 
  31   chr31_3610340     ZGre    C    T        0      0        2 
  31   chr31_3610340     ZHar    C    T        0      0        2 
  31   chr31_3610340   Sample    C    T        1      2        2 
  31   chr31_3614807     AAsi    A    C      0.5      1        2 
  31   chr31_3614807     AKia    A    C        0      0        2 
  31   chr31_3614807     AOna    A    C        0      0        2 
  31   chr31_3614807     ASom    A    C        0      0        2 
  31   chr31_3614807     HCab    A    C        0      0        2 
  31   chr31_3614807     HPrz    A    C        0      0        2 
  31   chr31_3614807     ZBoe    A    C        0      0        2 
  31   chr31_3614807     ZGre    A    C        0      0        2 
  31   chr31_3614807     ZHar    A    C        0      0        2 
  31   chr31_3614807   Sample    A    C        0      0        2 
  31   chr31_3624209     AAsi    C    G        0      0        2 
  31   chr31_3624209     AKia    C    G        0      0        2 
  31   chr31_3624209     AOna    C    G        0      0        2 
  31   chr31_3624209     ASom    C    G        0      0        2 
  31   chr31_3624209     HCab    C    G        0      0        2 
  31   chr31_3624209     HPrz    C    G        0      0        2 
  31   chr31_3624209     ZBoe    C    G        0      0        2 
  31   chr31_3624209     ZGre    C    G        1      2        2 
  31   chr31_3624209     ZHar    C    G        0      0        2 
  31   chr31_3624209   Sample    C    G        0      0        2 
  31   chr31_3624683     AAsi    C    T        0      0        2 
  31   chr31_3624683     AKia    C    T        0      0        2 
  31   chr31_3624683     AOna    C    T        0      0        2 
  31   chr31_3624683     ASom    C    T        0      0        2 
  31   chr31_3624683     HCab    C    T        0      0        2 
  31   chr31_3624683     HPrz    C    T      0.5      1        2 
  31   chr31_3624683     ZBoe    C    T        0      0        2 
  31   chr31_3624683     ZGre    C    T        0      0        2 
  31   chr31_3624683     ZHar    C    T        0      0        2 
  31   chr31_3624683   Sample    C    T        0      0        2 
  31   chr31_3625133     AAsi    A    C        0      0        2 
  31   chr31_3625133     AKia    A    C        0      0        2 
  31   chr31_3625133     AOna    A    C        0      0        2 
  31   chr31_3625133     ASom    A    C        0      0        2 
  31   chr31_3625133     HCab    A    C        1      2        2 
  31   chr31_3625133     HPrz    A    C        0      0        2 
  31   chr31_3625133     ZBoe    A    C        0      0        2 
  31   chr31_3625133     ZGre    A    C        0      0        2 
  31   chr31_3625133     ZHar    A    C        0      0        2 
  31   chr31_3625133   Sample    A    C        0      0        2 
  31   chr31_3625374     AAsi    C    T        0      0        2 
  31   chr31_3625374     AKia    C    T        0      0        2 
  31   chr31_3625374     AOna    C    T        0      0        2 
  31   chr31_3625374     ASom    C    T        0      0        2 
  31   chr31_3625374     HCab    C    T        0      0        2 
  31   chr31_3625374     HPrz    C    T        0      0        2 
  31   chr31_3625374     ZBoe    C    T        1      2        2 
  31   chr31_3625374     ZGre    C    T        0      0        2 
  31   chr31_3625374     ZHar    C    T        0      0        2 
  31   chr31_3625374   Sample    C    T        0      0        2 
  31   chr31_3631290     AAsi    G    A        0      0        2 
  31   chr31_3631290     AKia    G    A        0      0        2 
  31   chr31_3631290     AOna    G    A        0      0        2 
  31   chr31_3631290     ASom    G    A        0      0        2 
  31   chr31_3631290     HCab    G    A        0      0        2 
  31   chr31_3631290     HPrz    G    A        0      0        2 
  31   chr31_3631290     ZBoe    G    A        0      0        2 
  31   chr31_3631290     ZGre    G    A        0      0        2 
  31   chr31_3631290     ZHar    G    A      0.5      1        2 
  31   chr31_3631290   Sample    G    A        0      0        2 
  31   chr31_3632235     AAsi    C    T        1      2        2 
  31   chr31_3632235     AKia    C    T        0      0        2 
  31   chr31_3632235     AOna    C    T        0      0        2 
  31   chr31_3632235     ASom    C    T        1      2        2 
  31   chr31_3632235     HCab    C    T        0      0        2 
  31   chr31_3632235     HPrz    C    T        0      0        2 
  31   chr31_3632235     ZBoe    C    T        0      0        2 
  31   chr31_3632235     ZGre    C    T        0      0        2 
  31   chr31_3632235     ZHar    C    T        0      0        2 
  31   chr31_3632235   Sample    C    T        0      0        2 
  31   chr31_3635281     AAsi    A    G        0      0        2 
  31   chr31_3635281     AKia    A    G        0      0        2 
  31   chr31_3635281     AOna    A    G      0.5      1        2 
  31   chr31_3635281     ASom    A    G        0      0        2 
  31   chr31_3635281     HCab    A    G        0      0        2 
  31   chr31_3635281     HPrz    A    G        0      0        2 
  31   chr31_3635281     ZBoe    A    G        0      0        2 
  31   chr31_3635281     ZGre    A    G        0      0        2 
  31   chr31_3635281     ZHar    A    G        0      0        2 
  31   chr31_3635281   Sample    A    G        0      0        2 
  31   chr31_3636414     AAsi    G    C        0      0        2 
  31   chr31_3636414     AKia    G    C      0.5      1        2 
  31   chr31_3636414     AOna    G    C        0      0        2 
  31   chr31_3636414     ASom    G    C        0      0        2 
  31   chr31_3636414     HCab    G    C        0      0        2 
  31   chr31_3636414     HPrz    G    C        0      0        2 
  31   chr31_3636414     ZBoe    G    C        0      0        2 
  31   chr31_3636414     ZGre    G    C        0      0        2 
  31   chr31_3636414     ZHar    G    C        0      0        2 
  31   chr31_3636414   Sample    G    C        0      0        2 
  31   chr31_3638277     AAsi    C    A        0      0        2 
  31   chr31_3638277     AKia    C    A        0      0        2 
  31   chr31_3638277     AOna    C    A        0      0        2 
  31   chr31_3638277     ASom    C    A        0      0        2 
  31   chr31_3638277     HCab    C    A        1      2        2 
  31   chr31_3638277     HPrz    C    A        1      2        2 
  31   chr31_3638277     ZBoe    C    A        0      0        2 
  31   chr31_3638277     ZGre    C    A        0      0        2 
  31   chr31_3638277     ZHar    C    A        0      0        2 
  31   chr31_3638277   Sample    C    A        0      0        2 
  31   chr31_3641056     AAsi    T    G        1      2        2 
  31   chr31_3641056     AKia    T    G        0      0        2 
  31   chr31_3641056     AOna    T    G        0      0        2 
  31   chr31_3641056     ASom    T    G        1      2        2 
  31   chr31_3641056     HCab    T    G        0      0        2 
  31   chr31_3641056     HPrz    T    G        0      0        2 
  31   chr31_3641056     ZBoe    T    G        0      0        2 
  31   chr31_3641056     ZGre    T    G        0      0        2 
  31   chr31_3641056     ZHar    T    G        0      0        2 
  31   chr31_3641056   Sample    T    G        1      2        2 
  31   chr31_3646338     AAsi    G    A        0      0        2 
  31   chr31_3646338     AKia    G    A        0      0        2 
  31   chr31_3646338     AOna    G    A        0      0        2 
  31   chr31_3646338     ASom    G    A        1      2        2 
  31   chr31_3646338     HCab    G    A        0      0        2 
  31   chr31_3646338     HPrz    G    A        0      0        2 
  31   chr31_3646338     ZBoe    G    A        0      0        2 
  31   chr31_3646338     ZGre    G    A        0      0        2 
  31   chr31_3646338     ZHar    G    A        0      0        2 
  31   chr31_3646338   Sample    G    A        0      0        2 
  31   chr31_3651304     AAsi    T    C        0      0        2 
  31   chr31_3651304     AKia    T    C        0      0        2 
  31   chr31_3651304     AOna    T    C        0      0        2 
  31   chr31_3651304     ASom    T    C        0      0        2 
  31   chr31_3651304     HCab    T    C        1      2        2 
  31   chr31_3651304     HPrz    T    C        1      2        2 
  31   chr31_3651304     ZBoe    T    C        0      0        2 
  31   chr31_3651304     ZGre    T    C        0      0        2 
  31   chr31_3651304     ZHar    T    C        0      0        2 
  31   chr31_3651304   Sample    T    C        0      0        2 
  31   chr31_3655207     AAsi    G    C        0      0        2 
  31   chr31_3655207     AKia    G    C        0      0        2 
  31   chr31_3655207     AOna    G    C        0      0        2 
  31   chr31_3655207     ASom    G    C        0      0        2 
  31   chr31_3655207     HCab    G    C        0      0        2 
  31   chr31_3655207     HPrz    G    C        0      0        2 
  31   chr31_3655207     ZBoe    G    C        1      2        2 
  31   chr31_3655207     ZGre    G    C        0      0        2 
  31   chr31_3655207     ZHar    G    C        0      0        2 
  31   chr31_3655207   Sample    G    C        0      0        2 
  31   chr31_3655628     AAsi    C    A        1      2        2 
  31   chr31_3655628     AKia    C    A        0      0        2 
  31   chr31_3655628     AOna    C    A        0      0        2 
  31   chr31_3655628     ASom    C    A        1      2        2 
  31   chr31_3655628     HCab    C    A        0      0        2 
  31   chr31_3655628     HPrz    C    A        0      0        2 
  31   chr31_3655628     ZBoe    C    A        0      0        2 
  31   chr31_3655628     ZGre    C    A        0      0        2 
  31   chr31_3655628     ZHar    C    A        0      0        2 
  31   chr31_3655628   Sample    C    A        1      2        2 
  31   chr31_3658815     AAsi    C    A        0      0        2 
  31   chr31_3658815     AKia    C    A        1      2        2 
  31   chr31_3658815     AOna    C    A        1      2        2 
  31   chr31_3658815     ASom    C    A        0      0        2 
  31   chr31_3658815     HCab    C    A        0      0        2 
  31   chr31_3658815     HPrz    C    A        0      0        2 
  31   chr31_3658815     ZBoe    C    A        0      0        2 
  31   chr31_3658815     ZGre    C    A        0      0        2 
  31   chr31_3658815     ZHar    C    A        0      0        2 
  31   chr31_3658815   Sample    C    A        0      0        2 
  31   chr31_3663595     AAsi    A    T        0      0        2 
  31   chr31_3663595     AKia    A    T        0      0        2 
  31   chr31_3663595     AOna    A    T        0      0        2 
  31   chr31_3663595     ASom    A    T        0      0        2 
  31   chr31_3663595     HCab    A    T        0      0        2 
  31   chr31_3663595     HPrz    A    T        0      0        2 
  31   chr31_3663595     ZBoe    A    T        0      0        2 
  31   chr31_3663595     ZGre    A    T        0      0        2 
  31   chr31_3663595     ZHar    A    T      0.5      1        2 
  31   chr31_3663595   Sample    A    T        0      0        2 
  31   chr31_3675016     AAsi    A    G        0      0        2 
  31   chr31_3675016     AKia    A    G        1      2        2 
  31   chr31_3675016     AOna    A    G        1      2        2 
  31   chr31_3675016     ASom    A    G        0      0        2 
  31   chr31_3675016     HCab    A    G        0      0        2 
  31   chr31_3675016     HPrz    A    G        0      0        2 
  31   chr31_3675016     ZBoe    A    G        0      0        2 
  31   chr31_3675016     ZGre    A    G        0      0        2 
  31   chr31_3675016     ZHar    A    G        0      0        2 
  31   chr31_3675016   Sample    A    G        0      0        2 
  31   chr31_3677992     AAsi    G    A        0      0        2 
  31   chr31_3677992     AKia    G    A        0      0        2 
  31   chr31_3677992     AOna    G    A        0      0        2 
  31   chr31_3677992     ASom    G    A        0      0        2 
  31   chr31_3677992     HCab    G    A        0      0        2 
  31   chr31_3677992     HPrz    G    A        0      0        2 
  31   chr31_3677992     ZBoe    G    A      0.5      1        2 
  31   chr31_3677992     ZGre    G    A        0      0        2 
  31   chr31_3677992     ZHar    G    A        0      0        2 
  31   chr31_3677992   Sample    G    A        0      0        2 
  31   chr31_3679666     AAsi    A    G        0      0        2 
  31   chr31_3679666     AKia    A    G        0      0        2 
  31   chr31_3679666     AOna    A    G        0      0        2 
  31   chr31_3679666     ASom    A    G        0      0        2 
  31   chr31_3679666     HCab    A    G        1      2        2 
  31   chr31_3679666     HPrz    A    G        1      2        2 
  31   chr31_3679666     ZBoe    A    G        0      0        2 
  31   chr31_3679666     ZGre    A    G        0      0        2 
  31   chr31_3679666     ZHar    A    G        0      0        2 
  31   chr31_3679666   Sample    A    G        0      0        2 
  31   chr31_3679685     AAsi    T    G        0      0        2 
  31   chr31_3679685     AKia    T    G      0.5      1        2 
  31   chr31_3679685     AOna    T    G        0      0        2 
  31   chr31_3679685     ASom    T    G        0      0        2 
  31   chr31_3679685     HCab    T    G        0      0        2 
  31   chr31_3679685     HPrz    T    G        0      0        2 
  31   chr31_3679685     ZBoe    T    G        0      0        2 
  31   chr31_3679685     ZGre    T    G        0      0        2 
  31   chr31_3679685     ZHar    T    G        0      0        2 
  31   chr31_3679685   Sample    T    G        0      0        2 
  31   chr31_3680243     AAsi    C    A        0      0        2 
  31   chr31_3680243     AKia    C    A        0      0        2 
  31   chr31_3680243     AOna    C    A        0      0        2 
  31   chr31_3680243     ASom    C    A        0      0        2 
  31   chr31_3680243     HCab    C    A        0      0        2 
  31   chr31_3680243     HPrz    C    A      0.5      1        2 
  31   chr31_3680243     ZBoe    C    A        0      0        2 
  31   chr31_3680243     ZGre    C    A        0      0        2 
  31   chr31_3680243     ZHar    C    A        0      0        2 
  31   chr31_3680243   Sample    C    A        0      0        2 
  31   chr31_3681257     AAsi    A    T        1      2        2 
  31   chr31_3681257     AKia    A    T        0      0        2 
  31   chr31_3681257     AOna    A    T        0      0        2 
  31   chr31_3681257     ASom    A    T        1      2        2 
  31   chr31_3681257     HCab    A    T        1      2        2 
  31   chr31_3681257     HPrz    A    T        1      2        2 
  31   chr31_3681257     ZBoe    A    T        0      0        2 
  31   chr31_3681257     ZGre    A    T        0      0        2 
  31   chr31_3681257     ZHar    A    T        0      0        2 
  31   chr31_3681257   Sample    A    T        1      2        2 
  31   chr31_3686958     AAsi    T    G        0      0        2 
  31   chr31_3686958     AKia    T    G        0      0        2 
  31   chr31_3686958     AOna    T    G        0      0        2 
  31   chr31_3686958     ASom    T    G        0      0        2 
  31   chr31_3686958     HCab    T    G        1      2        2 
  31   chr31_3686958     HPrz    T    G        1      2        2 
  31   chr31_3686958     ZBoe    T    G        0      0        2 
  31   chr31_3686958     ZGre    T    G        0      0        2 
  31   chr31_3686958     ZHar    T    G        0      0        2 
  31   chr31_3686958   Sample    T    G        0      0        2 
  31   chr31_3694036     AAsi    G    C        0      0        2 
  31   chr31_3694036     AKia    G    C        1      2        2 
  31   chr31_3694036     AOna    G    C        0      0        2 
  31   chr31_3694036     ASom    G    C        0      0        2 
  31   chr31_3694036     HCab    G    C        0      0        2 
  31   chr31_3694036     HPrz    G    C        0      0        2 
  31   chr31_3694036     ZBoe    G    C        0      0        2 
  31   chr31_3694036     ZGre    G    C        0      0        2 
  31   chr31_3694036     ZHar    G    C        0      0        2 
  31   chr31_3694036   Sample    G    C        0      0        2 
  31   chr31_3705535     AAsi    T    C        0      0        2 
  31   chr31_3705535     AKia    T    C        1      2        2 
  31   chr31_3705535     AOna    T    C        0      0        2 
  31   chr31_3705535     ASom    T    C        0      0        2 
  31   chr31_3705535     HCab    T    C        0      0        2 
  31   chr31_3705535     HPrz    T    C        0      0        2 
  31   chr31_3705535     ZBoe    T    C        0      0        2 
  31   chr31_3705535     ZGre    T    C        0      0        2 
  31   chr31_3705535     ZHar    T    C        0      0        2 
  31   chr31_3705535   Sample    T    C        0      0        2 
  31   chr31_3714866     AAsi    A    G        0      0        2 
  31   chr31_3714866     AKia    A    G        0      0        2 
  31   chr31_3714866     AOna    A    G        0      0        2 
  31   chr31_3714866     ASom    A    G        1      2        2 
  31   chr31_3714866     HCab    A    G        0      0        2 
  31   chr31_3714866     HPrz    A    G        0      0        2 
  31   chr31_3714866     ZBoe    A    G        0      0        2 
  31   chr31_3714866     ZGre    A    G        0      0        2 
  31   chr31_3714866     ZHar    A    G        0      0        2 
  31   chr31_3714866   Sample    A    G        0      0        2 
  31   chr31_3716820     AAsi    A    G        0      0        2 
  31   chr31_3716820     AKia    A    G        0      0        2 
  31   chr31_3716820     AOna    A    G        0      0        2 
  31   chr31_3716820     ASom    A    G        0      0        2 
  31   chr31_3716820     HCab    A    G        1      2        2 
  31   chr31_3716820     HPrz    A    G        1      2        2 
  31   chr31_3716820     ZBoe    A    G        0      0        2 
  31   chr31_3716820     ZGre    A    G        0      0        2 
  31   chr31_3716820     ZHar    A    G        0      0        2 
  31   chr31_3716820   Sample    A    G        0      0        2 
  31   chr31_3722853     AAsi    G    A        0      0        2 
  31   chr31_3722853     AKia    G    A        0      0        2 
  31   chr31_3722853     AOna    G    A        0      0        2 
  31   chr31_3722853     ASom    G    A        0      0        2 
  31   chr31_3722853     HCab    G    A        1      2        2 
  31   chr31_3722853     HPrz    G    A        1      2        2 
  31   chr31_3722853     ZBoe    G    A        0      0        2 
  31   chr31_3722853     ZGre    G    A        0      0        2 
  31   chr31_3722853     ZHar    G    A        0      0        2 
  31   chr31_3722853   Sample    G    A        0      0        2 
  31   chr31_3732396     AAsi    T    C        0      0        2 
  31   chr31_3732396     AKia    T    C        0      0        2 
  31   chr31_3732396     AOna    T    C        0      0        2 
  31   chr31_3732396     ASom    T    C        0      0        2 
  31   chr31_3732396     HCab    T    C        1      2        2 
  31   chr31_3732396     HPrz    T    C        0      0        2 
  31   chr31_3732396     ZBoe    T    C        0      0        2 
  31   chr31_3732396     ZGre    T    C        0      0        2 
  31   chr31_3732396     ZHar    T    C        0      0        2 
  31   chr31_3732396   Sample    T    C        0      0        2 
  31   chr31_3733754     AAsi    C    T        1      2        2 
  31   chr31_3733754     AKia    C    T        0      0        2 
  31   chr31_3733754     AOna    C    T        0      0        2 
  31   chr31_3733754     ASom    C    T        1      2        2 
  31   chr31_3733754     HCab    C    T        0      0        2 
  31   chr31_3733754     HPrz    C    T        0      0        2 
  31   chr31_3733754     ZBoe    C    T        0      0        2 
  31   chr31_3733754     ZGre    C    T        0      0        2 
  31   chr31_3733754     ZHar    C    T        0      0        2 
  31   chr31_3733754   Sample    C    T        1      2        2 
  31   chr31_3739533     AAsi    G    T        0      0        2 
  31   chr31_3739533     AKia    G    T        0      0        2 
  31   chr31_3739533     AOna    G    T        0      0        2 
  31   chr31_3739533     ASom    G    T        0      0        2 
  31   chr31_3739533     HCab    G    T        1      2        2 
  31   chr31_3739533     HPrz    G    T      0.5      1        2 
  31   chr31_3739533     ZBoe    G    T        0      0        2 
  31   chr31_3739533     ZGre    G    T        0      0        2 
  31   chr31_3739533     ZHar    G    T        0      0        2 
  31   chr31_3739533   Sample    G    T        0      0        2 
  31   chr31_3739973     AAsi    A    G        0      0        2 
  31   chr31_3739973     AKia    A    G        0      0        2 
  31   chr31_3739973     AOna    A    G      0.5      1        2 
  31   chr31_3739973     ASom    A    G        0      0        2 
  31   chr31_3739973     HCab    A    G        0      0        2 
  31   chr31_3739973     HPrz    A    G        0      0        2 
  31   chr31_3739973     ZBoe    A    G        0      0        2 
  31   chr31_3739973     ZGre    A    G        0      0        2 
  31   chr31_3739973     ZHar    A    G        0      0        2 
  31   chr31_3739973   Sample    A    G        0      0        2 
  31   chr31_3740826     AAsi    T    C        0      0        2 
  31   chr31_3740826     AKia    T    C        0      0        2 
  31   chr31_3740826     AOna    T    C        0      0        2 
  31   chr31_3740826     ASom    T    C        0      0        2 
  31   chr31_3740826     HCab    T    C        0      0        2 
  31   chr31_3740826     HPrz    T    C        0      0        2 
  31   chr31_3740826     ZBoe    T    C      0.5      1        2 
  31   chr31_3740826     ZGre    T    C        0      0        2 
  31   chr31_3740826     ZHar    T    C        0      0        2 
  31   chr31_3740826   Sample    T    C        0      0        2 
  31   chr31_3745468     AAsi    T    C        0      0        2 
  31   chr31_3745468     AKia    T    C        0      0        2 
  31   chr31_3745468     AOna    T    C        0      0        2 
  31   chr31_3745468     ASom    T    C        0      0        2 
  31   chr31_3745468     HCab    T    C        0      0        2 
  31   chr31_3745468     HPrz    T    C      0.5      1        2 
  31   chr31_3745468     ZBoe    T    C        0      0        2 
  31   chr31_3745468     ZGre    T    C        0      0        2 
  31   chr31_3745468     ZHar    T    C        0      0        2 
  31   chr31_3745468   Sample    T    C        0      0        2 
  31   chr31_3756619     AAsi    G    A        0      0        2 
  31   chr31_3756619     AKia    G    A        0      0        2 
  31   chr31_3756619     AOna    G    A        0      0        2 
  31   chr31_3756619     ASom    G    A        0      0        2 
  31   chr31_3756619     HCab    G    A        1      2        2 
  31   chr31_3756619     HPrz    G    A        1      2        2 
  31   chr31_3756619     ZBoe    G    A        0      0        2 
  31   chr31_3756619     ZGre    G    A        0      0        2 
  31   chr31_3756619     ZHar    G    A        0      0        2 
  31   chr31_3756619   Sample    G    A        0      0        2 
  31   chr31_3768476     AAsi    T    C        1      2        2 
  31   chr31_3768476     AKia    T    C        0      0        2 
  31   chr31_3768476     AOna    T    C        0      0        2 
  31   chr31_3768476     ASom    T    C        1      2        2 
  31   chr31_3768476     HCab    T    C        0      0        2 
  31   chr31_3768476     HPrz    T    C        0      0        2 
  31   chr31_3768476     ZBoe    T    C        0      0        2 
  31   chr31_3768476     ZGre    T    C        0      0        2 
  31   chr31_3768476     ZHar    T    C        0      0        2 
  31   chr31_3768476   Sample    T    C        1      2        2 
  31   chr31_3773827     AAsi    A    G        0      0        2 
  31   chr31_3773827     AKia    A    G        0      0        2 
  31   chr31_3773827     AOna    A    G        0      0        2 
  31   chr31_3773827     ASom    A    G        0      0        2 
  31   chr31_3773827     HCab    A    G        0      0        2 
  31   chr31_3773827     HPrz    A    G        0      0        2 
  31   chr31_3773827     ZBoe    A    G      0.5      1        2 
  31   chr31_3773827     ZGre    A    G        0      0        2 
  31   chr31_3773827     ZHar    A    G        0      0        2 
  31   chr31_3773827   Sample    A    G        0      0        2 
  31   chr31_3778653     AAsi    T    C      0.5      1        2 
  31   chr31_3778653     AKia    T    C        0      0        2 
  31   chr31_3778653     AOna    T    C        0      0        2 
  31   chr31_3778653     ASom    T    C        1      2        2 
  31   chr31_3778653     HCab    T    C        0      0        2 
  31   chr31_3778653     HPrz    T    C        0      0        2 
  31   chr31_3778653     ZBoe    T    C        0      0        2 
  31   chr31_3778653     ZGre    T    C        0      0        2 
  31   chr31_3778653     ZHar    T    C        0      0        2 
  31   chr31_3778653   Sample    T    C        0      0        2 
  31   chr31_3786162     AAsi    G    T        0      0        2 
  31   chr31_3786162     AKia    G    T        1      2        2 
  31   chr31_3786162     AOna    G    T        0      0        2 
  31   chr31_3786162     ASom    G    T        0      0        2 
  31   chr31_3786162     HCab    G    T        0      0        2 
  31   chr31_3786162     HPrz    G    T        0      0        2 
  31   chr31_3786162     ZBoe    G    T        0      0        2 
  31   chr31_3786162     ZGre    G    T        0      0        2 
  31   chr31_3786162     ZHar    G    T        0      0        2 
  31   chr31_3786162   Sample    G    T        0      0        2 
  31   chr31_3791499     AAsi    T    G        0      0        2 
  31   chr31_3791499     AKia    T    G        0      0        2 
  31   chr31_3791499     AOna    T    G        0      0        2 
  31   chr31_3791499     ASom    T    G        0      0        2 
  31   chr31_3791499     HCab    T    G        1      2        2 
  31   chr31_3791499     HPrz    T    G        0      0        2 
  31   chr31_3791499     ZBoe    T    G        0      0        2 
  31   chr31_3791499     ZGre    T    G        0      0        2 
  31   chr31_3791499     ZHar    T    G        0      0        2 
  31   chr31_3791499   Sample    T    G        0      0        2 
  31   chr31_3799340     AAsi    G    T        0      0        2 
  31   chr31_3799340     AKia    G    T        0      0        2 
  31   chr31_3799340     AOna    G    T        0      0        2 
  31   chr31_3799340     ASom    G    T        1      2        2 
  31   chr31_3799340     HCab    G    T        0      0        2 
  31   chr31_3799340     HPrz    G    T        0      0        2 
  31   chr31_3799340     ZBoe    G    T        0      0        2 
  31   chr31_3799340     ZGre    G    T        0      0        2 
  31   chr31_3799340     ZHar    G    T        0      0        2 
  31   chr31_3799340   Sample    G    T        0      0        2 
  31   chr31_3800346     AAsi    C    T        0      0        2 
  31   chr31_3800346     AKia    C    T        0      0        2 
  31   chr31_3800346     AOna    C    T        0      0        2 
  31   chr31_3800346     ASom    C    T        0      0        2 
  31   chr31_3800346     HCab    C    T        0      0        2 
  31   chr31_3800346     HPrz    C    T        0      0        2 
  31   chr31_3800346     ZBoe    C    T      0.5      1        2 
  31   chr31_3800346     ZGre    C    T        0      0        2 
  31   chr31_3800346     ZHar    C    T        0      0        2 
  31   chr31_3800346   Sample    C    T        0      0        2 
  31   chr31_3801963     AAsi    T    C        0      0        2 
  31   chr31_3801963     AKia    T    C        0      0        2 
  31   chr31_3801963     AOna    T    C      0.5      1        2 
  31   chr31_3801963     ASom    T    C        0      0        2 
  31   chr31_3801963     HCab    T    C        0      0        2 
  31   chr31_3801963     HPrz    T    C        0      0        2 
  31   chr31_3801963     ZBoe    T    C        0      0        2 
  31   chr31_3801963     ZGre    T    C        0      0        2 
  31   chr31_3801963     ZHar    T    C        0      0        2 
  31   chr31_3801963   Sample    T    C        0      0        2 
  31   chr31_3806397     AAsi    A    G        0      0        2 
  31   chr31_3806397     AKia    A    G        0      0        2 
  31   chr31_3806397     AOna    A    G        0      0        2 
  31   chr31_3806397     ASom    A    G        0      0        2 
  31   chr31_3806397     HCab    A    G        0      0        2 
  31   chr31_3806397     HPrz    A    G      0.5      1        2 
  31   chr31_3806397     ZBoe    A    G        0      0        2 
  31   chr31_3806397     ZGre    A    G        0      0        2 
  31   chr31_3806397     ZHar    A    G        0      0        2 
  31   chr31_3806397   Sample    A    G        0      0        2 
  31   chr31_3806521     AAsi    G    A        0      0        2 
  31   chr31_3806521     AKia    G    A        0      0        2 
  31   chr31_3806521     AOna    G    A        0      0        2 
  31   chr31_3806521     ASom    G    A        0      0        2 
  31   chr31_3806521     HCab    G    A        0      0        2 
  31   chr31_3806521     HPrz    G    A        0      0        2 
  31   chr31_3806521     ZBoe    G    A      0.5      1        2 
  31   chr31_3806521     ZGre    G    A        0      0        2 
  31   chr31_3806521     ZHar    G    A        0      0        2 
  31   chr31_3806521   Sample    G    A        0      0        2 
  31   chr31_3809578     AAsi    A    C        0      0        2 
  31   chr31_3809578     AKia    A    C        0      0        2 
  31   chr31_3809578     AOna    A    C      0.5      1        2 
  31   chr31_3809578     ASom    A    C        0      0        2 
  31   chr31_3809578     HCab    A    C        0      0        2 
  31   chr31_3809578     HPrz    A    C        0      0        2 
  31   chr31_3809578     ZBoe    A    C        0      0        2 
  31   chr31_3809578     ZGre    A    C        0      0        2 
  31   chr31_3809578     ZHar    A    C        0      0        2 
  31   chr31_3809578   Sample    A    C        0      0        2 
  31   chr31_3811459     AAsi    A    G        0      0        2 
  31   chr31_3811459     AKia    A    G        0      0        2 
  31   chr31_3811459     AOna    A    G        0      0        2 
  31   chr31_3811459     ASom    A    G        0      0        2 
  31   chr31_3811459     HCab    A    G        0      0        2 
  31   chr31_3811459     HPrz    A    G        0      0        2 
  31   chr31_3811459     ZBoe    A    G      0.5      1        2 
  31   chr31_3811459     ZGre    A    G        0      0        2 
  31   chr31_3811459     ZHar    A    G        0      0        2 
  31   chr31_3811459   Sample    A    G        0      0        2 
  31   chr31_3814630     AAsi    C    T        0      0        2 
  31   chr31_3814630     AKia    C    T        0      0        2 
  31   chr31_3814630     AOna    C    T        0      0        2 
  31   chr31_3814630     ASom    C    T        0      0        2 
  31   chr31_3814630     HCab    C    T        0      0        2 
  31   chr31_3814630     HPrz    C    T        0      0        2 
  31   chr31_3814630     ZBoe    C    T        0      0        2 
  31   chr31_3814630     ZGre    C    T        1      2        2 
  31   chr31_3814630     ZHar    C    T        0      0        2 
  31   chr31_3814630   Sample    C    T        0      0        2 
  31   chr31_3815891     AAsi    A    G        0      0        2 
  31   chr31_3815891     AKia    A    G        0      0        2 
  31   chr31_3815891     AOna    A    G      0.5      1        2 
  31   chr31_3815891     ASom    A    G        0      0        2 
  31   chr31_3815891     HCab    A    G        0      0        2 
  31   chr31_3815891     HPrz    A    G        0      0        2 
  31   chr31_3815891     ZBoe    A    G        0      0        2 
  31   chr31_3815891     ZGre    A    G        0      0        2 
  31   chr31_3815891     ZHar    A    G        0      0        2 
  31   chr31_3815891   Sample    A    G        0      0        2 
  31   chr31_3819668     AAsi    T    C        0      0        2 
  31   chr31_3819668     AKia    T    C        1      2        2 
  31   chr31_3819668     AOna    T    C        0      0        2 
  31   chr31_3819668     ASom    T    C        0      0        2 
  31   chr31_3819668     HCab    T    C        0      0        2 
  31   chr31_3819668     HPrz    T    C        0      0        2 
  31   chr31_3819668     ZBoe    T    C        0      0        2 
  31   chr31_3819668     ZGre    T    C        0      0        2 
  31   chr31_3819668     ZHar    T    C        0      0        2 
  31   chr31_3819668   Sample    T    C        0      0        2 
  31   chr31_3819909     AAsi    C    G        0      0        2 
  31   chr31_3819909     AKia    C    G        0      0        2 
  31   chr31_3819909     AOna    C    G        0      0        2 
  31   chr31_3819909     ASom    C    G        0      0        2 
  31   chr31_3819909     HCab    C    G        0      0        2 
  31   chr31_3819909     HPrz    C    G        0      0        2 
  31   chr31_3819909     ZBoe    C    G      0.5      1        2 
  31   chr31_3819909     ZGre    C    G        0      0        2 
  31   chr31_3819909     ZHar    C    G        0      0        2 
  31   chr31_3819909   Sample    C    G        0      0        2 
  31   chr31_3822281     AAsi    C    T        0      0        2 
  31   chr31_3822281     AKia    C    T        0      0        2 
  31   chr31_3822281     AOna    C    T        0      0        2 
  31   chr31_3822281     ASom    C    T        0      0        2 
  31   chr31_3822281     HCab    C    T        0      0        2 
  31   chr31_3822281     HPrz    C    T      0.5      1        2 
  31   chr31_3822281     ZBoe    C    T        0      0        2 
  31   chr31_3822281     ZGre    C    T        0      0        2 
  31   chr31_3822281     ZHar    C    T        0      0        2 
  31   chr31_3822281   Sample    C    T        0      0        2 
  31   chr31_3822411     AAsi    A    G        0      0        2 
  31   chr31_3822411     AKia    A    G        0      0        2 
  31   chr31_3822411     AOna    A    G        0      0        2 
  31   chr31_3822411     ASom    A    G        0      0        2 
  31   chr31_3822411     HCab    A    G        0      0        2 
  31   chr31_3822411     HPrz    A    G        0      0        2 
  31   chr31_3822411     ZBoe    A    G        0      0        2 
  31   chr31_3822411     ZGre    A    G      0.5      1        2 
  31   chr31_3822411     ZHar    A    G        0      0        2 
  31   chr31_3822411   Sample    A    G        0      0        2 
  31   chr31_3826181     AAsi    G    C        0      0        2 
  31   chr31_3826181     AKia    G    C        0      0        2 
  31   chr31_3826181     AOna    G    C        0      0        2 
  31   chr31_3826181     ASom    G    C        0      0        2 
  31   chr31_3826181     HCab    G    C        0      0        2 
  31   chr31_3826181     HPrz    G    C        0      0        2 
  31   chr31_3826181     ZBoe    G    C        0      0        2 
  31   chr31_3826181     ZGre    G    C        1      2        2 
  31   chr31_3826181     ZHar    G    C        0      0        2 
  31   chr31_3826181   Sample    G    C        0      0        2 
  31   chr31_3827596     AAsi    T    G      0.5      1        2 
  31   chr31_3827596     AKia    T    G        0      0        2 
  31   chr31_3827596     AOna    T    G        0      0        2 
  31   chr31_3827596     ASom    T    G        0      0        2 
  31   chr31_3827596     HCab    T    G        0      0        2 
  31   chr31_3827596     HPrz    T    G        0      0        2 
  31   chr31_3827596     ZBoe    T    G        0      0        2 
  31   chr31_3827596     ZGre    T    G        0      0        2 
  31   chr31_3827596     ZHar    T    G        0      0        2 
  31   chr31_3827596   Sample    T    G        0      0        2 
  31   chr31_3832217     AAsi    T    C        0      0        2 
  31   chr31_3832217     AKia    T    C        0      0        2 
  31   chr31_3832217     AOna    T    C        0      0        2 
  31   chr31_3832217     ASom    T    C        0      0        2 
  31   chr31_3832217     HCab    T    C        0      0        2 
  31   chr31_3832217     HPrz    T    C        0      0        2 
  31   chr31_3832217     ZBoe    T    C        1      2        2 
  31   chr31_3832217     ZGre    T    C        1      2        2 
  31   chr31_3832217     ZHar    T    C        1      2        2 
  31   chr31_3832217   Sample    T    C        0      0        2 
  31   chr31_3834272     AAsi    T    C        0      0        2 
  31   chr31_3834272     AKia    T    C        0      0        2 
  31   chr31_3834272     AOna    T    C        0      0        2 
  31   chr31_3834272     ASom    T    C        0      0        2 
  31   chr31_3834272     HCab    T    C        0      0        2 
  31   chr31_3834272     HPrz    T    C        0      0        2 
  31   chr31_3834272     ZBoe    T    C        1      2        2 
  31   chr31_3834272     ZGre    T    C        1      2        2 
  31   chr31_3834272     ZHar    T    C        1      2        2 
  31   chr31_3834272   Sample    T    C        0      0        2 
  31   chr31_3837978     AAsi    T    C        0      0        2 
  31   chr31_3837978     AKia    T    C        0      0        2 
  31   chr31_3837978     AOna    T    C        0      0        2 
  31   chr31_3837978     ASom    T    C        0      0        2 
  31   chr31_3837978     HCab    T    C        1      2        2 
  31   chr31_3837978     HPrz    T    C        1      2        2 
  31   chr31_3837978     ZBoe    T    C        0      0        2 
  31   chr31_3837978     ZGre    T    C        0      0        2 
  31   chr31_3837978     ZHar    T    C        0      0        2 
  31   chr31_3837978   Sample    T    C        0      0        2 
  31   chr31_3842859     AAsi    C    T        0      0        2 
  31   chr31_3842859     AKia    C    T        1      2        2 
  31   chr31_3842859     AOna    C    T        0      0        2 
  31   chr31_3842859     ASom    C    T        0      0        2 
  31   chr31_3842859     HCab    C    T        0      0        2 
  31   chr31_3842859     HPrz    C    T        0      0        2 
  31   chr31_3842859     ZBoe    C    T        0      0        2 
  31   chr31_3842859     ZGre    C    T        0      0        2 
  31   chr31_3842859     ZHar    C    T        0      0        2 
  31   chr31_3842859   Sample    C    T        0      0        2 
  31   chr31_3845398     AAsi    A    G        0      0        2 
  31   chr31_3845398     AKia    A    G        0      0        2 
  31   chr31_3845398     AOna    A    G        0      0        2 
  31   chr31_3845398     ASom    A    G        0      0        2 
  31   chr31_3845398     HCab    A    G        0      0        2 
  31   chr31_3845398     HPrz    A    G        0      0        2 
  31   chr31_3845398     ZBoe    A    G        0      0        2 
  31   chr31_3845398     ZGre    A    G        0      0        2 
  31   chr31_3845398     ZHar    A    G        1      2        2 
  31   chr31_3845398   Sample    A    G        0      0        2 
  31   chr31_3852064     AAsi    A    G        0      0        2 
  31   chr31_3852064     AKia    A    G        0      0        2 
  31   chr31_3852064     AOna    A    G        0      0        2 
  31   chr31_3852064     ASom    A    G        0      0        2 
  31   chr31_3852064     HCab    A    G        1      2        2 
  31   chr31_3852064     HPrz    A    G        1      2        2 
  31   chr31_3852064     ZBoe    A    G        0      0        2 
  31   chr31_3852064     ZGre    A    G        0      0        2 
  31   chr31_3852064     ZHar    A    G        0      0        2 
  31   chr31_3852064   Sample    A    G        0      0        2 
  31   chr31_3852624     AAsi    G    C        0      0        2 
  31   chr31_3852624     AKia    G    C        0      0        2 
  31   chr31_3852624     AOna    G    C        0      0        2 
  31   chr31_3852624     ASom    G    C        0      0        2 
  31   chr31_3852624     HCab    G    C        1      2        2 
  31   chr31_3852624     HPrz    G    C        1      2        2 
  31   chr31_3852624     ZBoe    G    C        0      0        2 
  31   chr31_3852624     ZGre    G    C        0      0        2 
  31   chr31_3852624     ZHar    G    C        0      0        2 
  31   chr31_3852624   Sample    G    C        0      0        2 
  31   chr31_3856361     AAsi    A    T        0      0        2 
  31   chr31_3856361     AKia    A    T        0      0        2 
  31   chr31_3856361     AOna    A    T        0      0        2 
  31   chr31_3856361     ASom    A    T        0      0        2 
  31   chr31_3856361     HCab    A    T        0      0        2 
  31   chr31_3856361     HPrz    A    T        0      0        2 
  31   chr31_3856361     ZBoe    A    T        1      2        2 
  31   chr31_3856361     ZGre    A    T        1      2        2 
  31   chr31_3856361     ZHar    A    T        1      2        2 
  31   chr31_3856361   Sample    A    T        0      0        2 
  31   chr31_3857549     AAsi    A    C        0      0        2 
  31   chr31_3857549     AKia    A    C        1      2        2 
  31   chr31_3857549     AOna    A    C        0      0        2 
  31   chr31_3857549     ASom    A    C        0      0        2 
  31   chr31_3857549     HCab    A    C        0      0        2 
  31   chr31_3857549     HPrz    A    C        0      0        2 
  31   chr31_3857549     ZBoe    A    C        0      0        2 
  31   chr31_3857549     ZGre    A    C        0      0        2 
  31   chr31_3857549     ZHar    A    C        0      0        2 
  31   chr31_3857549   Sample    A    C        0      0        2 
  31   chr31_3859685     AAsi    C    G        0      0        2 
  31   chr31_3859685     AKia    C    G        0      0        2 
  31   chr31_3859685     AOna    C    G        1      2        2 
  31   chr31_3859685     ASom    C    G        0      0        2 
  31   chr31_3859685     HCab    C    G        0      0        2 
  31   chr31_3859685     HPrz    C    G        0      0        2 
  31   chr31_3859685     ZBoe    C    G        0      0        2 
  31   chr31_3859685     ZGre    C    G        0      0        2 
  31   chr31_3859685     ZHar    C    G        0      0        2 
  31   chr31_3859685   Sample    C    G        0      0        2 
  31   chr31_3862003     AAsi    G    A        0      0        2 
  31   chr31_3862003     AKia    G    A        0      0        2 
  31   chr31_3862003     AOna    G    A        0      0        2 
  31   chr31_3862003     ASom    G    A        0      0        2 
  31   chr31_3862003     HCab    G    A        1      2        2 
  31   chr31_3862003     HPrz    G    A      0.5      1        2 
  31   chr31_3862003     ZBoe    G    A        0      0        2 
  31   chr31_3862003     ZGre    G    A        0      0        2 
  31   chr31_3862003     ZHar    G    A        0      0        2 
  31   chr31_3862003   Sample    G    A        0      0        2 
  31   chr31_3864094     AAsi    T    C        0      0        2 
  31   chr31_3864094     AKia    T    C        0      0        2 
  31   chr31_3864094     AOna    T    C        0      0        2 
  31   chr31_3864094     ASom    T    C        0      0        2 
  31   chr31_3864094     HCab    T    C        1      2        2 
  31   chr31_3864094     HPrz    T    C        0      0        2 
  31   chr31_3864094     ZBoe    T    C        0      0        2 
  31   chr31_3864094     ZGre    T    C        0      0        2 
  31   chr31_3864094     ZHar    T    C        0      0        2 
  31   chr31_3864094   Sample    T    C        0      0        2 
  31   chr31_3864900     AAsi    T    C        0      0        2 
  31   chr31_3864900     AKia    T    C        0      0        2 
  31   chr31_3864900     AOna    T    C        0      0        2 
  31   chr31_3864900     ASom    T    C        0      0        2 
  31   chr31_3864900     HCab    T    C        0      0        2 
  31   chr31_3864900     HPrz    T    C        0      0        2 
  31   chr31_3864900     ZBoe    T    C      0.5      1        2 
  31   chr31_3864900     ZGre    T    C        0      0        2 
  31   chr31_3864900     ZHar    T    C        0      0        2 
  31   chr31_3864900   Sample    T    C        0      0        2 
  31   chr31_3867942     AAsi    A    G        0      0        2 
  31   chr31_3867942     AKia    A    G        0      0        2 
  31   chr31_3867942     AOna    A    G        0      0        2 
  31   chr31_3867942     ASom    A    G        0      0        2 
  31   chr31_3867942     HCab    A    G        0      0        2 
  31   chr31_3867942     HPrz    A    G        0      0        2 
  31   chr31_3867942     ZBoe    A    G      0.5      1        2 
  31   chr31_3867942     ZGre    A    G        0      0        2 
  31   chr31_3867942     ZHar    A    G        0      0        2 
  31   chr31_3867942   Sample    A    G        0      0        2 
  31   chr31_3869858     AAsi    G    C        0      0        2 
  31   chr31_3869858     AKia    G    C        0      0        2 
  31   chr31_3869858     AOna    G    C        0      0        2 
  31   chr31_3869858     ASom    G    C        0      0        2 
  31   chr31_3869858     HCab    G    C        1      2        2 
  31   chr31_3869858     HPrz    G    C        0      0        2 
  31   chr31_3869858     ZBoe    G    C        0      0        2 
  31   chr31_3869858     ZGre    G    C        0      0        2 
  31   chr31_3869858     ZHar    G    C        0      0        2 
  31   chr31_3869858   Sample    G    C        0      0        2 
  31   chr31_3870246     AAsi    T    C        0      0        2 
  31   chr31_3870246     AKia    T    C        0      0        2 
  31   chr31_3870246     AOna    T    C        0      0        2 
  31   chr31_3870246     ASom    T    C        0      0        2 
  31   chr31_3870246     HCab    T    C        0      0        2 
  31   chr31_3870246     HPrz    T    C        0      0        2 
  31   chr31_3870246     ZBoe    T    C        0      0        2 
  31   chr31_3870246     ZGre    T    C        0      0        2 
  31   chr31_3870246     ZHar    T    C        1      2        2 
  31   chr31_3870246   Sample    T    C        0      0        2 
  31   chr31_3870868     AAsi    G    A        0      0        2 
  31   chr31_3870868     AKia    G    A        0      0        2 
  31   chr31_3870868     AOna    G    A        0      0        2 
  31   chr31_3870868     ASom    G    A        0      0        2 
  31   chr31_3870868     HCab    G    A        0      0        2 
  31   chr31_3870868     HPrz    G    A        0      0        2 
  31   chr31_3870868     ZBoe    G    A        0      0        2 
  31   chr31_3870868     ZGre    G    A        0      0        2 
  31   chr31_3870868     ZHar    G    A        1      2        2 
  31   chr31_3870868   Sample    G    A        0      0        2 
  31   chr31_3872463     AAsi    G    T        0      0        2 
  31   chr31_3872463     AKia    G    T        0      0        2 
  31   chr31_3872463     AOna    G    T        0      0        2 
  31   chr31_3872463     ASom    G    T        0      0        2 
  31   chr31_3872463     HCab    G    T        0      0        2 
  31   chr31_3872463     HPrz    G    T        0      0        2 
  31   chr31_3872463     ZBoe    G    T        0      0        2 
  31   chr31_3872463     ZGre    G    T        1      2        2 
  31   chr31_3872463     ZHar    G    T        0      0        2 
  31   chr31_3872463   Sample    G    T        0      0        2 
  31   chr31_3873586     AAsi    T    C        0      0        2 
  31   chr31_3873586     AKia    T    C        0      0        2 
  31   chr31_3873586     AOna    T    C        0      0        2 
  31   chr31_3873586     ASom    T    C        0      0        2 
  31   chr31_3873586     HCab    T    C        0      0        2 
  31   chr31_3873586     HPrz    T    C      0.5      1        2 
  31   chr31_3873586     ZBoe    T    C        0      0        2 
  31   chr31_3873586     ZGre    T    C        0      0        2 
  31   chr31_3873586     ZHar    T    C        0      0        2 
  31   chr31_3873586   Sample    T    C        0      0        2 
  31   chr31_3875594     AAsi    G    T        0      0        2 
  31   chr31_3875594     AKia    G    T        0      0        2 
  31   chr31_3875594     AOna    G    T        0      0        2 
  31   chr31_3875594     ASom    G    T        0      0        2 
  31   chr31_3875594     HCab    G    T        1      2        2 
  31   chr31_3875594     HPrz    G    T      0.5      1        2 
  31   chr31_3875594     ZBoe    G    T        0      0        2 
  31   chr31_3875594     ZGre    G    T        0      0        2 
  31   chr31_3875594     ZHar    G    T        0      0        2 
  31   chr31_3875594   Sample    G    T        0      0        2 
  31   chr31_3895630     AAsi    G    A        0      0        2 
  31   chr31_3895630     AKia    G    A        0      0        2 
  31   chr31_3895630     AOna    G    A        0      0        2 
  31   chr31_3895630     ASom    G    A        0      0        2 
  31   chr31_3895630     HCab    G    A        1      2        2 
  31   chr31_3895630     HPrz    G    A        1      2        2 
  31   chr31_3895630     ZBoe    G    A        0      0        2 
  31   chr31_3895630     ZGre    G    A        0      0        2 
  31   chr31_3895630     ZHar    G    A        0      0        2 
  31   chr31_3895630   Sample    G    A        0      0        2 
  31   chr31_3905229     AAsi    C    T        0      0        2 
  31   chr31_3905229     AKia    C    T        0      0        2 
  31   chr31_3905229     AOna    C    T        0      0        2 
  31   chr31_3905229     ASom    C    T        0      0        2 
  31   chr31_3905229     HCab    C    T        0      0        2 
  31   chr31_3905229     HPrz    C    T      0.5      1        2 
  31   chr31_3905229     ZBoe    C    T        0      0        2 
  31   chr31_3905229     ZGre    C    T        0      0        2 
  31   chr31_3905229     ZHar    C    T        0      0        2 
  31   chr31_3905229   Sample    C    T        0      0        2 
  31   chr31_3905787     AAsi    T    C        0      0        2 
  31   chr31_3905787     AKia    T    C        0      0        2 
  31   chr31_3905787     AOna    T    C        0      0        2 
  31   chr31_3905787     ASom    T    C        0      0        2 
  31   chr31_3905787     HCab    T    C        0      0        2 
  31   chr31_3905787     HPrz    T    C        0      0        2 
  31   chr31_3905787     ZBoe    T    C      0.5      1        2 
  31   chr31_3905787     ZGre    T    C        0      0        2 
  31   chr31_3905787     ZHar    T    C        0      0        2 
  31   chr31_3905787   Sample    T    C        0      0        2 
  31   chr31_3913659     AAsi    A    G        0      0        2 
  31   chr31_3913659     AKia    A    G        0      0        2 
  31   chr31_3913659     AOna    A    G        0      0        2 
  31   chr31_3913659     ASom    A    G        0      0        2 
  31   chr31_3913659     HCab    A    G        1      2        2 
  31   chr31_3913659     HPrz    A    G        1      2        2 
  31   chr31_3913659     ZBoe    A    G        0      0        2 
  31   chr31_3913659     ZGre    A    G        0      0        2 
  31   chr31_3913659     ZHar    A    G        0      0        2 
  31   chr31_3913659   Sample    A    G        0      0        2 
  31   chr31_3921564     AAsi    T    C        0      0        2 
  31   chr31_3921564     AKia    T    C      0.5      1        2 
  31   chr31_3921564     AOna    T    C        0      0        2 
  31   chr31_3921564     ASom    T    C        0      0        2 
  31   chr31_3921564     HCab    T    C        0      0        2 
  31   chr31_3921564     HPrz    T    C        0      0        2 
  31   chr31_3921564     ZBoe    T    C        0      0        2 
  31   chr31_3921564     ZGre    T    C        0      0        2 
  31   chr31_3921564     ZHar    T    C        0      0        2 
  31   chr31_3921564   Sample    T    C        0      0        2 
  31   chr31_3925289     AAsi    A    G        0      0        2 
  31   chr31_3925289     AKia    A    G        0      0        2 
  31   chr31_3925289     AOna    A    G        0      0        2 
  31   chr31_3925289     ASom    A    G        0      0        2 
  31   chr31_3925289     HCab    A    G        0      0        2 
  31   chr31_3925289     HPrz    A    G        0      0        2 
  31   chr31_3925289     ZBoe    A    G      0.5      1        2 
  31   chr31_3925289     ZGre    A    G        0      0        2 
  31   chr31_3925289     ZHar    A    G        0      0        2 
  31   chr31_3925289   Sample    A    G        0      0        2 
  31   chr31_3930634     AAsi    G    A        0      0        2 
  31   chr31_3930634     AKia    G    A        0      0        2 
  31   chr31_3930634     AOna    G    A        0      0        2 
  31   chr31_3930634     ASom    G    A        0      0        2 
  31   chr31_3930634     HCab    G    A        0      0        2 
  31   chr31_3930634     HPrz    G    A        0      0        2 
  31   chr31_3930634     ZBoe    G    A        0      0        2 
  31   chr31_3930634     ZGre    G    A        1      2        2 
  31   chr31_3930634     ZHar    G    A        0      0        2 
  31   chr31_3930634   Sample    G    A        0      0        2 
  31   chr31_3930692     AAsi    G    A        0      0        2 
  31   chr31_3930692     AKia    G    A        0      0        2 
  31   chr31_3930692     AOna    G    A      0.5      1        2 
  31   chr31_3930692     ASom    G    A        0      0        2 
  31   chr31_3930692     HCab    G    A        0      0        2 
  31   chr31_3930692     HPrz    G    A        0      0        2 
  31   chr31_3930692     ZBoe    G    A        0      0        2 
  31   chr31_3930692     ZGre    G    A        0      0        2 
  31   chr31_3930692     ZHar    G    A        0      0        2 
  31   chr31_3930692   Sample    G    A        0      0        2 
  31   chr31_3951314     AAsi    T    C        0      0        2 
  31   chr31_3951314     AKia    T    C        0      0        2 
  31   chr31_3951314     AOna    T    C        0      0        2 
  31   chr31_3951314     ASom    T    C        0      0        2 
  31   chr31_3951314     HCab    T    C        0      0        2 
  31   chr31_3951314     HPrz    T    C        0      0        2 
  31   chr31_3951314     ZBoe    T    C        0      0        2 
  31   chr31_3951314     ZGre    T    C        0      0        2 
  31   chr31_3951314     ZHar    T    C        1      2        2 
  31   chr31_3951314   Sample    T    C        0      0        2 
  31   chr31_3956720     AAsi    G    T        0      0        2 
  31   chr31_3956720     AKia    G    T        0      0        2 
  31   chr31_3956720     AOna    G    T      0.5      1        2 
  31   chr31_3956720     ASom    G    T        0      0        2 
  31   chr31_3956720     HCab    G    T        0      0        2 
  31   chr31_3956720     HPrz    G    T        0      0        2 
  31   chr31_3956720     ZBoe    G    T        0      0        2 
  31   chr31_3956720     ZGre    G    T        0      0        2 
  31   chr31_3956720     ZHar    G    T        0      0        2 
  31   chr31_3956720   Sample    G    T        0      0        2 
  31   chr31_3962023     AAsi    C    T        0      0        2 
  31   chr31_3962023     AKia    C    T        0      0        2 
  31   chr31_3962023     AOna    C    T        0      0        2 
  31   chr31_3962023     ASom    C    T        0      0        2 
  31   chr31_3962023     HCab    C    T        0      0        2 
  31   chr31_3962023     HPrz    C    T        0      0        2 
  31   chr31_3962023     ZBoe    C    T      0.5      1        2 
  31   chr31_3962023     ZGre    C    T        0      0        2 
  31   chr31_3962023     ZHar    C    T        0      0        2 
  31   chr31_3962023   Sample    C    T        0      0        2 
  31   chr31_3967010     AAsi    A    C        0      0        2 
  31   chr31_3967010     AKia    A    C        0      0        2 
  31   chr31_3967010     AOna    A    C        1      2        2 
  31   chr31_3967010     ASom    A    C        0      0        2 
  31   chr31_3967010     HCab    A    C        0      0        2 
  31   chr31_3967010     HPrz    A    C        0      0        2 
  31   chr31_3967010     ZBoe    A    C        0      0        2 
  31   chr31_3967010     ZGre    A    C        0      0        2 
  31   chr31_3967010     ZHar    A    C        0      0        2 
  31   chr31_3967010   Sample    A    C        0      0        2 
  31   chr31_3971591     AAsi    A    G        0      0        2 
  31   chr31_3971591     AKia    A    G        0      0        2 
  31   chr31_3971591     AOna    A    G        0      0        2 
  31   chr31_3971591     ASom    A    G        0      0        2 
  31   chr31_3971591     HCab    A    G        0      0        2 
  31   chr31_3971591     HPrz    A    G        0      0        2 
  31   chr31_3971591     ZBoe    A    G      0.5      1        2 
  31   chr31_3971591     ZGre    A    G        0      0        2 
  31   chr31_3971591     ZHar    A    G        0      0        2 
  31   chr31_3971591   Sample    A    G        0      0        2 
  31   chr31_3971717     AAsi    A    G        0      0        2 
  31   chr31_3971717     AKia    A    G        0      0        2 
  31   chr31_3971717     AOna    A    G        0      0        2 
  31   chr31_3971717     ASom    A    G        0      0        2 
  31   chr31_3971717     HCab    A    G        0      0        2 
  31   chr31_3971717     HPrz    A    G        0      0        2 
  31   chr31_3971717     ZBoe    A    G      0.5      1        2 
  31   chr31_3971717     ZGre    A    G        0      0        2 
  31   chr31_3971717     ZHar    A    G        0      0        2 
  31   chr31_3971717   Sample    A    G        0      0        2 
  31   chr31_3972245     AAsi    A    G        0      0        2 
  31   chr31_3972245     AKia    A    G        0      0        2 
  31   chr31_3972245     AOna    A    G        0      0        2 
  31   chr31_3972245     ASom    A    G        0      0        2 
  31   chr31_3972245     HCab    A    G        0      0        2 
  31   chr31_3972245     HPrz    A    G        0      0        2 
  31   chr31_3972245     ZBoe    A    G        0      0        2 
  31   chr31_3972245     ZGre    A    G        0      0        2 
  31   chr31_3972245     ZHar    A    G        1      2        2 
  31   chr31_3972245   Sample    A    G        0      0        2 
  31   chr31_3973621     AAsi    C    A        0      0        2 
  31   chr31_3973621     AKia    C    A        0      0        2 
  31   chr31_3973621     AOna    C    A        0      0        2 
  31   chr31_3973621     ASom    C    A        0      0        2 
  31   chr31_3973621     HCab    C    A        0      0        2 
  31   chr31_3973621     HPrz    C    A        0      0        2 
  31   chr31_3973621     ZBoe    C    A        0      0        2 
  31   chr31_3973621     ZGre    C    A        0      0        2 
  31   chr31_3973621     ZHar    C    A        1      2        2 
  31   chr31_3973621   Sample    C    A        0      0        2 
  31   chr31_3981820     AAsi    C    G        0      0        2 
  31   chr31_3981820     AKia    C    G        0      0        2 
  31   chr31_3981820     AOna    C    G        0      0        2 
  31   chr31_3981820     ASom    C    G        0      0        2 
  31   chr31_3981820     HCab    C    G        0      0        2 
  31   chr31_3981820     HPrz    C    G        0      0        2 
  31   chr31_3981820     ZBoe    C    G      0.5      1        2 
  31   chr31_3981820     ZGre    C    G        0      0        2 
  31   chr31_3981820     ZHar    C    G        0      0        2 
  31   chr31_3981820   Sample    C    G        0      0        2 
  31   chr31_3981860     AAsi    C    T        0      0        2 
  31   chr31_3981860     AKia    C    T        0      0        2 
  31   chr31_3981860     AOna    C    T        0      0        2 
  31   chr31_3981860     ASom    C    T        0      0        2 
  31   chr31_3981860     HCab    C    T        1      2        2 
  31   chr31_3981860     HPrz    C    T        1      2        2 
  31   chr31_3981860     ZBoe    C    T        0      0        2 
  31   chr31_3981860     ZGre    C    T        0      0        2 
  31   chr31_3981860     ZHar    C    T        0      0        2 
  31   chr31_3981860   Sample    C    T        0      0        2 
  31   chr31_3982801     AAsi    C    T        0      0        2 
  31   chr31_3982801     AKia    C    T        0      0        2 
  31   chr31_3982801     AOna    C    T        0      0        2 
  31   chr31_3982801     ASom    C    T        0      0        2 
  31   chr31_3982801     HCab    C    T        1      2        2 
  31   chr31_3982801     HPrz    C    T        1      2        2 
  31   chr31_3982801     ZBoe    C    T        0      0        2 
  31   chr31_3982801     ZGre    C    T        0      0        2 
  31   chr31_3982801     ZHar    C    T        0      0        2 
  31   chr31_3982801   Sample    C    T        0      0        2 
  31   chr31_3984646     AAsi    C    T        0      0        2 
  31   chr31_3984646     AKia    C    T        0      0        2 
  31   chr31_3984646     AOna    C    T        0      0        2 
  31   chr31_3984646     ASom    C    T        0      0        2 
  31   chr31_3984646     HCab    C    T        0      0        2 
  31   chr31_3984646     HPrz    C    T        0      0        2 
  31   chr31_3984646     ZBoe    C    T      0.5      1        2 
  31   chr31_3984646     ZGre    C    T        0      0        2 
  31   chr31_3984646     ZHar    C    T        0      0        2 
  31   chr31_3984646   Sample    C    T        0      0        2 
  31   chr31_3992633     AAsi    G    A        1      2        2 
  31   chr31_3992633     AKia    G    A        0      0        2 
  31   chr31_3992633     AOna    G    A        0      0        2 
  31   chr31_3992633     ASom    G    A        1      2        2 
  31   chr31_3992633     HCab    G    A        0      0        2 
  31   chr31_3992633     HPrz    G    A        0      0        2 
  31   chr31_3992633     ZBoe    G    A        0      0        2 
  31   chr31_3992633     ZGre    G    A        0      0        2 
  31   chr31_3992633     ZHar    G    A        0      0        2 
  31   chr31_3992633   Sample    G    A        1      2        2 
  31   chr31_4017178     AAsi    T    C        0      0        2 
  31   chr31_4017178     AKia    T    C        0      0        2 
  31   chr31_4017178     AOna    T    C        0      0        2 
  31   chr31_4017178     ASom    T    C        0      0        2 
  31   chr31_4017178     HCab    T    C        1      2        2 
  31   chr31_4017178     HPrz    T    C        0      0        2 
  31   chr31_4017178     ZBoe    T    C        0      0        2 
  31   chr31_4017178     ZGre    T    C        0      0        2 
  31   chr31_4017178     ZHar    T    C        0      0        2 
  31   chr31_4017178   Sample    T    C        0      0        2 
  31   chr31_4018745     AAsi    G    A        1      2        2 
  31   chr31_4018745     AKia    G    A        0      0        2 
  31   chr31_4018745     AOna    G    A        0      0        2 
  31   chr31_4018745     ASom    G    A        0      0        2 
  31   chr31_4018745     HCab    G    A        0      0        2 
  31   chr31_4018745     HPrz    G    A        0      0        2 
  31   chr31_4018745     ZBoe    G    A        0      0        2 
  31   chr31_4018745     ZGre    G    A        0      0        2 
  31   chr31_4018745     ZHar    G    A        0      0        2 
  31   chr31_4018745   Sample    G    A        0      0        2 
  31   chr31_4020329     AAsi    G    A        0      0        2 
  31   chr31_4020329     AKia    G    A      0.5      1        2 
  31   chr31_4020329     AOna    G    A        1      2        2 
  31   chr31_4020329     ASom    G    A        0      0        2 
  31   chr31_4020329     HCab    G    A        0      0        2 
  31   chr31_4020329     HPrz    G    A        0      0        2 
  31   chr31_4020329     ZBoe    G    A        0      0        2 
  31   chr31_4020329     ZGre    G    A        0      0        2 
  31   chr31_4020329     ZHar    G    A        0      0        2 
  31   chr31_4020329   Sample    G    A        0      0        2 
  31   chr31_4026096     AAsi    G    A        1      2        2 
  31   chr31_4026096     AKia    G    A        0      0        2 
  31   chr31_4026096     AOna    G    A        0      0        2 
  31   chr31_4026096     ASom    G    A        1      2        2 
  31   chr31_4026096     HCab    G    A        1      2        2 
  31   chr31_4026096     HPrz    G    A        1      2        2 
  31   chr31_4026096     ZBoe    G    A        0      0        2 
  31   chr31_4026096     ZGre    G    A        0      0        2 
  31   chr31_4026096     ZHar    G    A        0      0        2 
  31   chr31_4026096   Sample    G    A        1      2        2 
  31   chr31_4028265     AAsi    C    T        0      0        2 
  31   chr31_4028265     AKia    C    T        0      0        2 
  31   chr31_4028265     AOna    C    T        0      0        2 
  31   chr31_4028265     ASom    C    T        0      0        2 
  31   chr31_4028265     HCab    C    T        0      0        2 
  31   chr31_4028265     HPrz    C    T        0      0        2 
  31   chr31_4028265     ZBoe    C    T        0      0        2 
  31   chr31_4028265     ZGre    C    T        0      0        2 
  31   chr31_4028265     ZHar    C    T        1      2        2 
  31   chr31_4028265   Sample    C    T        0      0        2 
  31   chr31_4031145     AAsi    C    A        0      0        2 
  31   chr31_4031145     AKia    C    A        0      0        2 
  31   chr31_4031145     AOna    C    A        0      0        2 
  31   chr31_4031145     ASom    C    A        0      0        2 
  31   chr31_4031145     HCab    C    A        0      0        2 
  31   chr31_4031145     HPrz    C    A        0      0        2 
  31   chr31_4031145     ZBoe    C    A        0      0        2 
  31   chr31_4031145     ZGre    C    A      0.5      1        2 
  31   chr31_4031145     ZHar    C    A        0      0        2 
  31   chr31_4031145   Sample    C    A        0      0        2 
  31   chr31_4055339     AAsi    G    T        0      0        2 
  31   chr31_4055339     AKia    G    T        0      0        2 
  31   chr31_4055339     AOna    G    T        0      0        2 
  31   chr31_4055339     ASom    G    T        1      2        2 
  31   chr31_4055339     HCab    G    T        0      0        2 
  31   chr31_4055339     HPrz    G    T        0      0        2 
  31   chr31_4055339     ZBoe    G    T        0      0        2 
  31   chr31_4055339     ZGre    G    T        0      0        2 
  31   chr31_4055339     ZHar    G    T        0      0        2 
  31   chr31_4055339   Sample    G    T        0      0        2 
  31   chr31_4068155     AAsi    A    G        0      0        2 
  31   chr31_4068155     AKia    A    G        0      0        2 
  31   chr31_4068155     AOna    A    G        1      2        2 
  31   chr31_4068155     ASom    A    G        0      0        2 
  31   chr31_4068155     HCab    A    G        0      0        2 
  31   chr31_4068155     HPrz    A    G        0      0        2 
  31   chr31_4068155     ZBoe    A    G        0      0        2 
  31   chr31_4068155     ZGre    A    G        0      0        2 
  31   chr31_4068155     ZHar    A    G        0      0        2 
  31   chr31_4068155   Sample    A    G        0      0        2 
  31   chr31_4069001     AAsi    C    T        0      0        2 
  31   chr31_4069001     AKia    C    T        0      0        2 
  31   chr31_4069001     AOna    C    T        0      0        2 
  31   chr31_4069001     ASom    C    T        0      0        2 
  31   chr31_4069001     HCab    C    T        1      2        2 
  31   chr31_4069001     HPrz    C    T        1      2        2 
  31   chr31_4069001     ZBoe    C    T        0      0        2 
  31   chr31_4069001     ZGre    C    T        0      0        2 
  31   chr31_4069001     ZHar    C    T        0      0        2 
  31   chr31_4069001   Sample    C    T        0      0        2 
  31   chr31_4078956     AAsi    T    C        0      0        2 
  31   chr31_4078956     AKia    T    C        0      0        2 
  31   chr31_4078956     AOna    T    C        0      0        2 
  31   chr31_4078956     ASom    T    C        0      0        2 
  31   chr31_4078956     HCab    T    C        1      2        2 
  31   chr31_4078956     HPrz    T    C        1      2        2 
  31   chr31_4078956     ZBoe    T    C        0      0        2 
  31   chr31_4078956     ZGre    T    C        0      0        2 
  31   chr31_4078956     ZHar    T    C        0      0        2 
  31   chr31_4078956   Sample    T    C        0      0        2 
  31   chr31_4080649     AAsi    C    G        0      0        2 
  31   chr31_4080649     AKia    C    G        0      0        2 
  31   chr31_4080649     AOna    C    G        0      0        2 
  31   chr31_4080649     ASom    C    G        0      0        2 
  31   chr31_4080649     HCab    C    G        0      0        2 
  31   chr31_4080649     HPrz    C    G        0      0        2 
  31   chr31_4080649     ZBoe    C    G        0      0        2 
  31   chr31_4080649     ZGre    C    G        0      0        2 
  31   chr31_4080649     ZHar    C    G        1      2        2 
  31   chr31_4080649   Sample    C    G        0      0        2 
  31   chr31_4082447     AAsi    A    G        0      0        2 
  31   chr31_4082447     AKia    A    G        0      0        2 
  31   chr31_4082447     AOna    A    G        0      0        2 
  31   chr31_4082447     ASom    A    G        0      0        2 
  31   chr31_4082447     HCab    A    G        0      0        2 
  31   chr31_4082447     HPrz    A    G        0      0        2 
  31   chr31_4082447     ZBoe    A    G        0      0        2 
  31   chr31_4082447     ZGre    A    G      0.5      1        2 
  31   chr31_4082447     ZHar    A    G        0      0        2 
  31   chr31_4082447   Sample    A    G        0      0        2 
  31   chr31_4086276     AAsi    A    C        0      0        2 
  31   chr31_4086276     AKia    A    C        0      0        2 
  31   chr31_4086276     AOna    A    C        0      0        2 
  31   chr31_4086276     ASom    A    C        0      0        2 
  31   chr31_4086276     HCab    A    C        1      2        2 
  31   chr31_4086276     HPrz    A    C        1      2        2 
  31   chr31_4086276     ZBoe    A    C        0      0        2 
  31   chr31_4086276     ZGre    A    C        0      0        2 
  31   chr31_4086276     ZHar    A    C        0      0        2 
  31   chr31_4086276   Sample    A    C        0      0        2 
  31   chr31_4087865     AAsi    T    C        0      0        2 
  31   chr31_4087865     AKia    T    C        0      0        2 
  31   chr31_4087865     AOna    T    C        0      0        2 
  31   chr31_4087865     ASom    T    C        0      0        2 
  31   chr31_4087865     HCab    T    C        1      2        2 
  31   chr31_4087865     HPrz    T    C        1      2        2 
  31   chr31_4087865     ZBoe    T    C        0      0        2 
  31   chr31_4087865     ZGre    T    C        0      0        2 
  31   chr31_4087865     ZHar    T    C        0      0        2 
  31   chr31_4087865   Sample    T    C        0      0        2 
  31   chr31_4096954     AAsi    C    T        0      0        2 
  31   chr31_4096954     AKia    C    T        0      0        2 
  31   chr31_4096954     AOna    C    T        0      0        2 
  31   chr31_4096954     ASom    C    T        0      0        2 
  31   chr31_4096954     HCab    C    T        1      2        2 
  31   chr31_4096954     HPrz    C    T        0      0        2 
  31   chr31_4096954     ZBoe    C    T        0      0        2 
  31   chr31_4096954     ZGre    C    T        0      0        2 
  31   chr31_4096954     ZHar    C    T        0      0        2 
  31   chr31_4096954   Sample    C    T        0      0        2 
  31   chr31_4105835     AAsi    G    C        0      0        2 
  31   chr31_4105835     AKia    G    C        0      0        2 
  31   chr31_4105835     AOna    G    C        0      0        2 
  31   chr31_4105835     ASom    G    C        0      0        2 
  31   chr31_4105835     HCab    G    C        1      2        2 
  31   chr31_4105835     HPrz    G    C        1      2        2 
  31   chr31_4105835     ZBoe    G    C        0      0        2 
  31   chr31_4105835     ZGre    G    C        0      0        2 
  31   chr31_4105835     ZHar    G    C        0      0        2 
  31   chr31_4105835   Sample    G    C        0      0        2 
  31   chr31_4107486     AAsi    G    A        0      0        2 
  31   chr31_4107486     AKia    G    A        0      0        2 
  31   chr31_4107486     AOna    G    A        0      0        2 
  31   chr31_4107486     ASom    G    A        0      0        2 
  31   chr31_4107486     HCab    G    A        0      0        2 
  31   chr31_4107486     HPrz    G    A      0.5      1        2 
  31   chr31_4107486     ZBoe    G    A        0      0        2 
  31   chr31_4107486     ZGre    G    A        0      0        2 
  31   chr31_4107486     ZHar    G    A        0      0        2 
  31   chr31_4107486   Sample    G    A        0      0        2 
  31   chr31_4124727     AAsi    T    G        0      0        2 
  31   chr31_4124727     AKia    T    G        0      0        2 
  31   chr31_4124727     AOna    T    G        0      0        2 
  31   chr31_4124727     ASom    T    G        0      0        2 
  31   chr31_4124727     HCab    T    G        0      0        2 
  31   chr31_4124727     HPrz    T    G      0.5      1        2 
  31   chr31_4124727     ZBoe    T    G        0      0        2 
  31   chr31_4124727     ZGre    T    G        0      0        2 
  31   chr31_4124727     ZHar    T    G        0      0        2 
  31   chr31_4124727   Sample    T    G        0      0        2 
  31   chr31_4126150     AAsi    T    C        0      0        2 
  31   chr31_4126150     AKia    T    C        0      0        2 
  31   chr31_4126150     AOna    T    C        0      0        2 
  31   chr31_4126150     ASom    T    C        0      0        2 
  31   chr31_4126150     HCab    T    C        1      2        2 
  31   chr31_4126150     HPrz    T    C        1      2        2 
  31   chr31_4126150     ZBoe    T    C        0      0        2 
  31   chr31_4126150     ZGre    T    C        0      0        2 
  31   chr31_4126150     ZHar    T    C        0      0        2 
  31   chr31_4126150   Sample    T    C        0      0        2 
  31   chr31_4134276     AAsi    A    G        0      0        2 
  31   chr31_4134276     AKia    A    G        0      0        2 
  31   chr31_4134276     AOna    A    G        0      0        2 
  31   chr31_4134276     ASom    A    G        0      0        2 
  31   chr31_4134276     HCab    A    G        0      0        2 
  31   chr31_4134276     HPrz    A    G        0      0        2 
  31   chr31_4134276     ZBoe    A    G      0.5      1        2 
  31   chr31_4134276     ZGre    A    G        0      0        2 
  31   chr31_4134276     ZHar    A    G        1      2        2 
  31   chr31_4134276   Sample    A    G        0      0        2 
  31   chr31_4137554     AAsi    G    A        0      0        2 
  31   chr31_4137554     AKia    G    A        0      0        2 
  31   chr31_4137554     AOna    G    A        0      0        2 
  31   chr31_4137554     ASom    G    A        0      0        2 
  31   chr31_4137554     HCab    G    A        0      0        2 
  31   chr31_4137554     HPrz    G    A        0      0        2 
  31   chr31_4137554     ZBoe    G    A      0.5      1        2 
  31   chr31_4137554     ZGre    G    A        0      0        2 
  31   chr31_4137554     ZHar    G    A        0      0        2 
  31   chr31_4137554   Sample    G    A        0      0        2 
  31   chr31_4140572     AAsi    A    T        0      0        2 
  31   chr31_4140572     AKia    A    T        0      0        2 
  31   chr31_4140572     AOna    A    T        0      0        2 
  31   chr31_4140572     ASom    A    T        0      0        2 
  31   chr31_4140572     HCab    A    T        1      2        2 
  31   chr31_4140572     HPrz    A    T        0      0        2 
  31   chr31_4140572     ZBoe    A    T        0      0        2 
  31   chr31_4140572     ZGre    A    T        0      0        2 
  31   chr31_4140572     ZHar    A    T        0      0        2 
  31   chr31_4140572   Sample    A    T        0      0        2 
  31   chr31_4144451     AAsi    T    C        0      0        2 
  31   chr31_4144451     AKia    T    C        0      0        2 
  31   chr31_4144451     AOna    T    C        0      0        2 
  31   chr31_4144451     ASom    T    C        0      0        2 
  31   chr31_4144451     HCab    T    C        0      0        2 
  31   chr31_4144451     HPrz    T    C        0      0        2 
  31   chr31_4144451     ZBoe    T    C        0      0        2 
  31   chr31_4144451     ZGre    T    C        0      0        2 
  31   chr31_4144451     ZHar    T    C        1      2        2 
  31   chr31_4144451   Sample    T    C        0      0        2 
  31   chr31_4147796     AAsi    G    C        0      0        2 
  31   chr31_4147796     AKia    G    C        0      0        2 
  31   chr31_4147796     AOna    G    C        0      0        2 
  31   chr31_4147796     ASom    G    C        0      0        2 
  31   chr31_4147796     HCab    G    C        1      2        2 
  31   chr31_4147796     HPrz    G    C        1      2        2 
  31   chr31_4147796     ZBoe    G    C        0      0        2 
  31   chr31_4147796     ZGre    G    C        0      0        2 
  31   chr31_4147796     ZHar    G    C        0      0        2 
  31   chr31_4147796   Sample    G    C        0      0        2 
  31   chr31_4152449     AAsi    T    C        0      0        2 
  31   chr31_4152449     AKia    T    C        0      0        2 
  31   chr31_4152449     AOna    T    C        0      0        2 
  31   chr31_4152449     ASom    T    C        0      0        2 
  31   chr31_4152449     HCab    T    C        1      2        2 
  31   chr31_4152449     HPrz    T    C        1      2        2 
  31   chr31_4152449     ZBoe    T    C        0      0        2 
  31   chr31_4152449     ZGre    T    C        0      0        2 
  31   chr31_4152449     ZHar    T    C        0      0        2 
  31   chr31_4152449   Sample    T    C        0      0        2 
  31   chr31_4154869     AAsi    A    T        0      0        2 
  31   chr31_4154869     AKia    A    T        1      2        2 
  31   chr31_4154869     AOna    A    T      0.5      1        2 
  31   chr31_4154869     ASom    A    T        0      0        2 
  31   chr31_4154869     HCab    A    T        0      0        2 
  31   chr31_4154869     HPrz    A    T        0      0        2 
  31   chr31_4154869     ZBoe    A    T        0      0        2 
  31   chr31_4154869     ZGre    A    T        0      0        2 
  31   chr31_4154869     ZHar    A    T        0      0        2 
  31   chr31_4154869   Sample    A    T        0      0        2 
  31   chr31_4156031     AAsi    T    C        0      0        2 
  31   chr31_4156031     AKia    T    C        0      0        2 
  31   chr31_4156031     AOna    T    C        0      0        2 
  31   chr31_4156031     ASom    T    C        0      0        2 
  31   chr31_4156031     HCab    T    C        1      2        2 
  31   chr31_4156031     HPrz    T    C        1      2        2 
  31   chr31_4156031     ZBoe    T    C        0      0        2 
  31   chr31_4156031     ZGre    T    C        0      0        2 
  31   chr31_4156031     ZHar    T    C        0      0        2 
  31   chr31_4156031   Sample    T    C        0      0        2 
  31   chr31_4165470     AAsi    G    A        0      0        2 
  31   chr31_4165470     AKia    G    A        0      0        2 
  31   chr31_4165470     AOna    G    A        0      0        2 
  31   chr31_4165470     ASom    G    A        0      0        2 
  31   chr31_4165470     HCab    G    A        0      0        2 
  31   chr31_4165470     HPrz    G    A      0.5      1        2 
  31   chr31_4165470     ZBoe    G    A        0      0        2 
  31   chr31_4165470     ZGre    G    A        0      0        2 
  31   chr31_4165470     ZHar    G    A        0      0        2 
  31   chr31_4165470   Sample    G    A        0      0        2 
  31   chr31_4170101     AAsi    A    G        0      0        2 
  31   chr31_4170101     AKia    A    G        0      0        2 
  31   chr31_4170101     AOna    A    G        0      0        2 
  31   chr31_4170101     ASom    A    G        0      0        2 
  31   chr31_4170101     HCab    A    G        0      0        2 
  31   chr31_4170101     HPrz    A    G        0      0        2 
  31   chr31_4170101     ZBoe    A    G        0      0        2 
  31   chr31_4170101     ZGre    A    G        0      0        2 
  31   chr31_4170101     ZHar    A    G        1      2        2 
  31   chr31_4170101   Sample    A    G        0      0        2 
  31   chr31_4174292     AAsi    A    G        0      0        2 
  31   chr31_4174292     AKia    A    G        0      0        2 
  31   chr31_4174292     AOna    A    G        0      0        2 
  31   chr31_4174292     ASom    A    G        0      0        2 
  31   chr31_4174292     HCab    A    G        1      2        2 
  31   chr31_4174292     HPrz    A    G        1      2        2 
  31   chr31_4174292     ZBoe    A    G        0      0        2 
  31   chr31_4174292     ZGre    A    G        0      0        2 
  31   chr31_4174292     ZHar    A    G        0      0        2 
  31   chr31_4174292   Sample    A    G        0      0        2 
  31   chr31_4175453     AAsi    C    A        0      0        2 
  31   chr31_4175453     AKia    C    A        0      0        2 
  31   chr31_4175453     AOna    C    A        0      0        2 
  31   chr31_4175453     ASom    C    A        0      0        2 
  31   chr31_4175453     HCab    C    A        1      2        2 
  31   chr31_4175453     HPrz    C    A        1      2        2 
  31   chr31_4175453     ZBoe    C    A        0      0        2 
  31   chr31_4175453     ZGre    C    A        0      0        2 
  31   chr31_4175453     ZHar    C    A        0      0        2 
  31   chr31_4175453   Sample    C    A        0      0        2 
  31   chr31_4177336     AAsi    T    G        0      0        2 
  31   chr31_4177336     AKia    T    G        0      0        2 
  31   chr31_4177336     AOna    T    G        0      0        2 
  31   chr31_4177336     ASom    T    G        0      0        2 
  31   chr31_4177336     HCab    T    G        1      2        2 
  31   chr31_4177336     HPrz    T    G        1      2        2 
  31   chr31_4177336     ZBoe    T    G        0      0        2 
  31   chr31_4177336     ZGre    T    G        0      0        2 
  31   chr31_4177336     ZHar    T    G        0      0        2 
  31   chr31_4177336   Sample    T    G        0      0        2 
  31   chr31_4182168     AAsi    T    C        0      0        2 
  31   chr31_4182168     AKia    T    C        0      0        2 
  31   chr31_4182168     AOna    T    C        0      0        2 
  31   chr31_4182168     ASom    T    C        0      0        2 
  31   chr31_4182168     HCab    T    C        1      2        2 
  31   chr31_4182168     HPrz    T    C        1      2        2 
  31   chr31_4182168     ZBoe    T    C        0      0        2 
  31   chr31_4182168     ZGre    T    C        0      0        2 
  31   chr31_4182168     ZHar    T    C        0      0        2 
  31   chr31_4182168   Sample    T    C        0      0        2 
  31   chr31_4182848     AAsi    G    A        0      0        2 
  31   chr31_4182848     AKia    G    A        0      0        2 
  31   chr31_4182848     AOna    G    A        0      0        2 
  31   chr31_4182848     ASom    G    A        0      0        2 
  31   chr31_4182848     HCab    G    A        0      0        2 
  31   chr31_4182848     HPrz    G    A        0      0        2 
  31   chr31_4182848     ZBoe    G    A        0      0        2 
  31   chr31_4182848     ZGre    G    A        0      0        2 
  31   chr31_4182848     ZHar    G    A        1      2        2 
  31   chr31_4182848   Sample    G    A        0      0        2 
  31   chr31_4203040     AAsi    C    T        0      0        2 
  31   chr31_4203040     AKia    C    T        0      0        2 
  31   chr31_4203040     AOna    C    T        0      0        2 
  31   chr31_4203040     ASom    C    T        0      0        2 
  31   chr31_4203040     HCab    C    T        1      2        2 
  31   chr31_4203040     HPrz    C    T        1      2        2 
  31   chr31_4203040     ZBoe    C    T        0      0        2 
  31   chr31_4203040     ZGre    C    T        0      0        2 
  31   chr31_4203040     ZHar    C    T        0      0        2 
  31   chr31_4203040   Sample    C    T        0      0        2 
  31   chr31_4203314     AAsi    A    C        0      0        2 
  31   chr31_4203314     AKia    A    C        0      0        2 
  31   chr31_4203314     AOna    A    C        0      0        2 
  31   chr31_4203314     ASom    A    C        0      0        2 
  31   chr31_4203314     HCab    A    C        0      0        2 
  31   chr31_4203314     HPrz    A    C        0      0        2 
  31   chr31_4203314     ZBoe    A    C        0      0        2 
  31   chr31_4203314     ZGre    A    C        1      2        2 
  31   chr31_4203314     ZHar    A    C        0      0        2 
  31   chr31_4203314   Sample    A    C        0      0        2 
  31   chr31_4206888     AAsi    T    C        0      0        2 
  31   chr31_4206888     AKia    T    C        0      0        2 
  31   chr31_4206888     AOna    T    C        0      0        2 
  31   chr31_4206888     ASom    T    C        0      0        2 
  31   chr31_4206888     HCab    T    C        0      0        2 
  31   chr31_4206888     HPrz    T    C      0.5      1        2 
  31   chr31_4206888     ZBoe    T    C        0      0        2 
  31   chr31_4206888     ZGre    T    C        0      0        2 
  31   chr31_4206888     ZHar    T    C        0      0        2 
  31   chr31_4206888   Sample    T    C        0      0        2 
  31   chr31_4207016     AAsi    T    C        0      0        2 
  31   chr31_4207016     AKia    T    C        0      0        2 
  31   chr31_4207016     AOna    T    C        0      0        2 
  31   chr31_4207016     ASom    T    C        0      0        2 
  31   chr31_4207016     HCab    T    C        0      0        2 
  31   chr31_4207016     HPrz    T    C        0      0        2 
  31   chr31_4207016     ZBoe    T    C        0      0        2 
  31   chr31_4207016     ZGre    T    C        0      0        2 
  31   chr31_4207016     ZHar    T    C        1      2        2 
  31   chr31_4207016   Sample    T    C        0      0        2 
  31   chr31_4210973     AAsi    C    T        0      0        2 
  31   chr31_4210973     AKia    C    T        0      0        2 
  31   chr31_4210973     AOna    C    T        0      0        2 
  31   chr31_4210973     ASom    C    T        0      0        2 
  31   chr31_4210973     HCab    C    T        0      0        2 
  31   chr31_4210973     HPrz    C    T        0      0        2 
  31   chr31_4210973     ZBoe    C    T        0      0        2 
  31   chr31_4210973     ZGre    C    T        0      0        2 
  31   chr31_4210973     ZHar    C    T        1      2        2 
  31   chr31_4210973   Sample    C    T        0      0        2 
  31   chr31_4232839     AAsi    T    A        0      0        2 
  31   chr31_4232839     AKia    T    A        0      0        2 
  31   chr31_4232839     AOna    T    A        0      0        2 
  31   chr31_4232839     ASom    T    A        0      0        2 
  31   chr31_4232839     HCab    T    A        0      0        2 
  31   chr31_4232839     HPrz    T    A        0      0        2 
  31   chr31_4232839     ZBoe    T    A        0      0        2 
  31   chr31_4232839     ZGre    T    A        0      0        2 
  31   chr31_4232839     ZHar    T    A      0.5      1        2 
  31   chr31_4232839   Sample    T    A        0      0        2 
  31   chr31_4238550     AAsi    G    A        1      2        2 
  31   chr31_4238550     AKia    G    A        0      0        2 
  31   chr31_4238550     AOna    G    A        0      0        2 
  31   chr31_4238550     ASom    G    A        1      2        2 
  31   chr31_4238550     HCab    G    A        0      0        2 
  31   chr31_4238550     HPrz    G    A        0      0        2 
  31   chr31_4238550     ZBoe    G    A        0      0        2 
  31   chr31_4238550     ZGre    G    A        0      0        2 
  31   chr31_4238550     ZHar    G    A        0      0        2 
  31   chr31_4238550   Sample    G    A        1      2        2 
  31   chr31_4244222     AAsi    C    T        0      0        2 
  31   chr31_4244222     AKia    C    T        0      0        2 
  31   chr31_4244222     AOna    C    T        0      0        2 
  31   chr31_4244222     ASom    C    T        0      0        2 
  31   chr31_4244222     HCab    C    T        1      2        2 
  31   chr31_4244222     HPrz    C    T        1      2        2 
  31   chr31_4244222     ZBoe    C    T        0      0        2 
  31   chr31_4244222     ZGre    C    T        0      0        2 
  31   chr31_4244222     ZHar    C    T        0      0        2 
  31   chr31_4244222   Sample    C    T        0      0        2 
  31   chr31_4251499     AAsi    A    C        0      0        2 
  31   chr31_4251499     AKia    A    C        0      0        2 
  31   chr31_4251499     AOna    A    C        0      0        2 
  31   chr31_4251499     ASom    A    C        1      2        2 
  31   chr31_4251499     HCab    A    C        0      0        2 
  31   chr31_4251499     HPrz    A    C        0      0        2 
  31   chr31_4251499     ZBoe    A    C        0      0        2 
  31   chr31_4251499     ZGre    A    C        0      0        2 
  31   chr31_4251499     ZHar    A    C        0      0        2 
  31   chr31_4251499   Sample    A    C        0      0        2 
  31   chr31_4253546     AAsi    G    T        0      0        2 
  31   chr31_4253546     AKia    G    T        0      0        2 
  31   chr31_4253546     AOna    G    T        0      0        2 
  31   chr31_4253546     ASom    G    T        0      0        2 
  31   chr31_4253546     HCab    G    T        0      0        2 
  31   chr31_4253546     HPrz    G    T        0      0        2 
  31   chr31_4253546     ZBoe    G    T        0      0        2 
  31   chr31_4253546     ZGre    G    T      0.5      1        2 
  31   chr31_4253546     ZHar    G    T        0      0        2 
  31   chr31_4253546   Sample    G    T        0      0        2 
  31   chr31_4254589     AAsi    C    T        0      0        2 
  31   chr31_4254589     AKia    C    T        0      0        2 
  31   chr31_4254589     AOna    C    T        0      0        2 
  31   chr31_4254589     ASom    C    T        0      0        2 
  31   chr31_4254589     HCab    C    T        0      0        2 
  31   chr31_4254589     HPrz    C    T        0      0        2 
  31   chr31_4254589     ZBoe    C    T        0      0        2 
  31   chr31_4254589     ZGre    C    T        1      2        2 
  31   chr31_4254589     ZHar    C    T        0      0        2 
  31   chr31_4254589   Sample    C    T        0      0        2 
  31   chr31_4255714     AAsi    G    C        0      0        2 
  31   chr31_4255714     AKia    G    C        0      0        2 
  31   chr31_4255714     AOna    G    C        0      0        2 
  31   chr31_4255714     ASom    G    C        0      0        2 
  31   chr31_4255714     HCab    G    C        0      0        2 
  31   chr31_4255714     HPrz    G    C        0      0        2 
  31   chr31_4255714     ZBoe    G    C        0      0        2 
  31   chr31_4255714     ZGre    G    C        1      2        2 
  31   chr31_4255714     ZHar    G    C        0      0        2 
  31   chr31_4255714   Sample    G    C        0      0        2 
  31   chr31_4261762     AAsi    G    A        0      0        2 
  31   chr31_4261762     AKia    G    A        0      0        2 
  31   chr31_4261762     AOna    G    A        0      0        2 
  31   chr31_4261762     ASom    G    A        0      0        2 
  31   chr31_4261762     HCab    G    A        0      0        2 
  31   chr31_4261762     HPrz    G    A        0      0        2 
  31   chr31_4261762     ZBoe    G    A        0      0        2 
  31   chr31_4261762     ZGre    G    A        0      0        2 
  31   chr31_4261762     ZHar    G    A      0.5      1        2 
  31   chr31_4261762   Sample    G    A        0      0        2 
  31   chr31_4266064     AAsi    A    G      0.5      1        2 
  31   chr31_4266064     AKia    A    G        0      0        2 
  31   chr31_4266064     AOna    A    G        0      0        2 
  31   chr31_4266064     ASom    A    G        0      0        2 
  31   chr31_4266064     HCab    A    G        0      0        2 
  31   chr31_4266064     HPrz    A    G        0      0        2 
  31   chr31_4266064     ZBoe    A    G        0      0        2 
  31   chr31_4266064     ZGre    A    G        0      0        2 
  31   chr31_4266064     ZHar    A    G        0      0        2 
  31   chr31_4266064   Sample    A    G        1      2        2 
  31   chr31_4266569     AAsi    A    G        0      0        2 
  31   chr31_4266569     AKia    A    G        0      0        2 
  31   chr31_4266569     AOna    A    G        0      0        2 
  31   chr31_4266569     ASom    A    G        0      0        2 
  31   chr31_4266569     HCab    A    G        1      2        2 
  31   chr31_4266569     HPrz    A    G        1      2        2 
  31   chr31_4266569     ZBoe    A    G        0      0        2 
  31   chr31_4266569     ZGre    A    G        0      0        2 
  31   chr31_4266569     ZHar    A    G        0      0        2 
  31   chr31_4266569   Sample    A    G        0      0        2 
  31   chr31_4279207     AAsi    T    C        0      0        2 
  31   chr31_4279207     AKia    T    C        0      0        2 
  31   chr31_4279207     AOna    T    C        0      0        2 
  31   chr31_4279207     ASom    T    C        0      0        2 
  31   chr31_4279207     HCab    T    C        0      0        2 
  31   chr31_4279207     HPrz    T    C        0      0        2 
  31   chr31_4279207     ZBoe    T    C        0      0        2 
  31   chr31_4279207     ZGre    T    C        0      0        2 
  31   chr31_4279207     ZHar    T    C      0.5      1        2 
  31   chr31_4279207   Sample    T    C        0      0        2 
  31   chr31_4280795     AAsi    G    A        0      0        2 
  31   chr31_4280795     AKia    G    A        1      2        2 
  31   chr31_4280795     AOna    G    A        1      2        2 
  31   chr31_4280795     ASom    G    A        0      0        2 
  31   chr31_4280795     HCab    G    A        0      0        2 
  31   chr31_4280795     HPrz    G    A        0      0        2 
  31   chr31_4280795     ZBoe    G    A        0      0        2 
  31   chr31_4280795     ZGre    G    A        0      0        2 
  31   chr31_4280795     ZHar    G    A        0      0        2 
  31   chr31_4280795   Sample    G    A        0      0        2 
  31   chr31_4286026     AAsi    C    T        0      0        2 
  31   chr31_4286026     AKia    C    T        0      0        2 
  31   chr31_4286026     AOna    C    T        0      0        2 
  31   chr31_4286026     ASom    C    T        0      0        2 
  31   chr31_4286026     HCab    C    T        0      0        2 
  31   chr31_4286026     HPrz    C    T        0      0        2 
  31   chr31_4286026     ZBoe    C    T        0      0        2 
  31   chr31_4286026     ZGre    C    T        1      2        2 
  31   chr31_4286026     ZHar    C    T        0      0        2 
  31   chr31_4286026   Sample    C    T        0      0        2 
  31   chr31_4292619     AAsi    G    A        0      0        2 
  31   chr31_4292619     AKia    G    A        0      0        2 
  31   chr31_4292619     AOna    G    A        0      0        2 
  31   chr31_4292619     ASom    G    A        0      0        2 
  31   chr31_4292619     HCab    G    A        1      2        2 
  31   chr31_4292619     HPrz    G    A      0.5      1        2 
  31   chr31_4292619     ZBoe    G    A        0      0        2 
  31   chr31_4292619     ZGre    G    A        0      0        2 
  31   chr31_4292619     ZHar    G    A        0      0        2 
  31   chr31_4292619   Sample    G    A        0      0        2 
  31   chr31_4292627     AAsi    G    T        0      0        2 
  31   chr31_4292627     AKia    G    T        0      0        2 
  31   chr31_4292627     AOna    G    T        0      0        2 
  31   chr31_4292627     ASom    G    T        0      0        2 
  31   chr31_4292627     HCab    G    T        0      0        2 
  31   chr31_4292627     HPrz    G    T      0.5      1        2 
  31   chr31_4292627     ZBoe    G    T        0      0        2 
  31   chr31_4292627     ZGre    G    T        0      0        2 
  31   chr31_4292627     ZHar    G    T        0      0        2 
  31   chr31_4292627   Sample    G    T        0      0        2 
  31   chr31_4297162     AAsi    C    G        0      0        2 
  31   chr31_4297162     AKia    C    G        0      0        2 
  31   chr31_4297162     AOna    C    G        0      0        2 
  31   chr31_4297162     ASom    C    G        0      0        2 
  31   chr31_4297162     HCab    C    G        0      0        2 
  31   chr31_4297162     HPrz    C    G      0.5      1        2 
  31   chr31_4297162     ZBoe    C    G        0      0        2 
  31   chr31_4297162     ZGre    C    G        0      0        2 
  31   chr31_4297162     ZHar    C    G        0      0        2 
  31   chr31_4297162   Sample    C    G        0      0        2 
  31   chr31_4304214     AAsi    T    C        0      0        2 
  31   chr31_4304214     AKia    T    C        0      0        2 
  31   chr31_4304214     AOna    T    C        0      0        2 
  31   chr31_4304214     ASom    T    C        0      0        2 
  31   chr31_4304214     HCab    T    C        0      0        2 
  31   chr31_4304214     HPrz    T    C      0.5      1        2 
  31   chr31_4304214     ZBoe    T    C        0      0        2 
  31   chr31_4304214     ZGre    T    C        0      0        2 
  31   chr31_4304214     ZHar    T    C        0      0        2 
  31   chr31_4304214   Sample    T    C        0      0        2 
  31   chr31_4308380     AAsi    C    T        0      0        2 
  31   chr31_4308380     AKia    C    T        0      0        2 
  31   chr31_4308380     AOna    C    T        0      0        2 
  31   chr31_4308380     ASom    C    T        0      0        2 
  31   chr31_4308380     HCab    C    T        1      2        2 
  31   chr31_4308380     HPrz    C    T        1      2        2 
  31   chr31_4308380     ZBoe    C    T        0      0        2 
  31   chr31_4308380     ZGre    C    T        0      0        2 
  31   chr31_4308380     ZHar    C    T        0      0        2 
  31   chr31_4308380   Sample    C    T        0      0        2 
  31   chr31_4311232     AAsi    T    C        0      0        2 
  31   chr31_4311232     AKia    T    C        0      0        2 
  31   chr31_4311232     AOna    T    C        0      0        2 
  31   chr31_4311232     ASom    T    C        0      0        2 
  31   chr31_4311232     HCab    T    C        0      0        2 
  31   chr31_4311232     HPrz    T    C        0      0        2 
  31   chr31_4311232     ZBoe    T    C        0      0        2 
  31   chr31_4311232     ZGre    T    C        0      0        2 
  31   chr31_4311232     ZHar    T    C        1      2        2 
  31   chr31_4311232   Sample    T    C        0      0        2 
  31   chr31_4312436     AAsi    T    C        0      0        2 
  31   chr31_4312436     AKia    T    C      0.5      1        2 
  31   chr31_4312436     AOna    T    C        1      2        2 
  31   chr31_4312436     ASom    T    C        0      0        2 
  31   chr31_4312436     HCab    T    C        0      0        2 
  31   chr31_4312436     HPrz    T    C        0      0        2 
  31   chr31_4312436     ZBoe    T    C      0.5      1        2 
  31   chr31_4312436     ZGre    T    C        0      0        2 
  31   chr31_4312436     ZHar    T    C        0      0        2 
  31   chr31_4312436   Sample    T    C        0      0        2 
  31   chr31_4312758     AAsi    C    T        0      0        2 
  31   chr31_4312758     AKia    C    T        0      0        2 
  31   chr31_4312758     AOna    C    T        0      0        2 
  31   chr31_4312758     ASom    C    T        0      0        2 
  31   chr31_4312758     HCab    C    T        0      0        2 
  31   chr31_4312758     HPrz    C    T      0.5      1        2 
  31   chr31_4312758     ZBoe    C    T        0      0        2 
  31   chr31_4312758     ZGre    C    T        0      0        2 
  31   chr31_4312758     ZHar    C    T        0      0        2 
  31   chr31_4312758   Sample    C    T        0      0        2 
  31   chr31_4324723     AAsi    C    G        0      0        2 
  31   chr31_4324723     AKia    C    G        0      0        2 
  31   chr31_4324723     AOna    C    G        0      0        2 
  31   chr31_4324723     ASom    C    G        0      0        2 
  31   chr31_4324723     HCab    C    G        0      0        2 
  31   chr31_4324723     HPrz    C    G        0      0        2 
  31   chr31_4324723     ZBoe    C    G        1      2        2 
  31   chr31_4324723     ZGre    C    G        0      0        2 
  31   chr31_4324723     ZHar    C    G        0      0        2 
  31   chr31_4324723   Sample    C    G        0      0        2 
  31   chr31_4329228     AAsi    G    C        0      0        2 
  31   chr31_4329228     AKia    G    C      0.5      1        2 
  31   chr31_4329228     AOna    G    C        0      0        2 
  31   chr31_4329228     ASom    G    C        0      0        2 
  31   chr31_4329228     HCab    G    C        0      0        2 
  31   chr31_4329228     HPrz    G    C        0      0        2 
  31   chr31_4329228     ZBoe    G    C        0      0        2 
  31   chr31_4329228     ZGre    G    C        0      0        2 
  31   chr31_4329228     ZHar    G    C        0      0        2 
  31   chr31_4329228   Sample    G    C        0      0        2 
  31   chr31_4336431     AAsi    T    C        0      0        2 
  31   chr31_4336431     AKia    T    C        0      0        2 
  31   chr31_4336431     AOna    T    C        0      0        2 
  31   chr31_4336431     ASom    T    C        0      0        2 
  31   chr31_4336431     HCab    T    C        0      0        2 
  31   chr31_4336431     HPrz    T    C        0      0        2 
  31   chr31_4336431     ZBoe    T    C        0      0        2 
  31   chr31_4336431     ZGre    T    C        0      0        2 
  31   chr31_4336431     ZHar    T    C      0.5      1        2 
  31   chr31_4336431   Sample    T    C        0      0        2 
  31   chr31_4337564     AAsi    T    C        0      0        2 
  31   chr31_4337564     AKia    T    C        0      0        2 
  31   chr31_4337564     AOna    T    C        0      0        2 
  31   chr31_4337564     ASom    T    C        0      0        2 
  31   chr31_4337564     HCab    T    C        0      0        2 
  31   chr31_4337564     HPrz    T    C        0      0        2 
  31   chr31_4337564     ZBoe    T    C        0      0        2 
  31   chr31_4337564     ZGre    T    C      0.5      1        2 
  31   chr31_4337564     ZHar    T    C        0      0        2 
  31   chr31_4337564   Sample    T    C        0      0        2 
  31   chr31_4344584     AAsi    C    G        0      0        2 
  31   chr31_4344584     AKia    C    G        0      0        2 
  31   chr31_4344584     AOna    C    G        0      0        2 
  31   chr31_4344584     ASom    C    G        0      0        2 
  31   chr31_4344584     HCab    C    G        0      0        2 
  31   chr31_4344584     HPrz    C    G      0.5      1        2 
  31   chr31_4344584     ZBoe    C    G        0      0        2 
  31   chr31_4344584     ZGre    C    G        0      0        2 
  31   chr31_4344584     ZHar    C    G        0      0        2 
  31   chr31_4344584   Sample    C    G        0      0        2 
  31   chr31_4349025     AAsi    T    A        0      0        2 
  31   chr31_4349025     AKia    T    A        0      0        2 
  31   chr31_4349025     AOna    T    A        0      0        2 
  31   chr31_4349025     ASom    T    A        0      0        2 
  31   chr31_4349025     HCab    T    A        0      0        2 
  31   chr31_4349025     HPrz    T    A        0      0        2 
  31   chr31_4349025     ZBoe    T    A      0.5      1        2 
  31   chr31_4349025     ZGre    T    A        0      0        2 
  31   chr31_4349025     ZHar    T    A        0      0        2 
  31   chr31_4349025   Sample    T    A        0      0        2 
  31   chr31_4349176     AAsi    T    C        0      0        2 
  31   chr31_4349176     AKia    T    C        0      0        2 
  31   chr31_4349176     AOna    T    C        0      0        2 
  31   chr31_4349176     ASom    T    C        0      0        2 
  31   chr31_4349176     HCab    T    C        1      2        2 
  31   chr31_4349176     HPrz    T    C        1      2        2 
  31   chr31_4349176     ZBoe    T    C        0      0        2 
  31   chr31_4349176     ZGre    T    C        0      0        2 
  31   chr31_4349176     ZHar    T    C        0      0        2 
  31   chr31_4349176   Sample    T    C        0      0        2 
  31   chr31_4352780     AAsi    T    C        0      0        2 
  31   chr31_4352780     AKia    T    C        0      0        2 
  31   chr31_4352780     AOna    T    C      0.5      1        2 
  31   chr31_4352780     ASom    T    C        0      0        2 
  31   chr31_4352780     HCab    T    C        0      0        2 
  31   chr31_4352780     HPrz    T    C        0      0        2 
  31   chr31_4352780     ZBoe    T    C        0      0        2 
  31   chr31_4352780     ZGre    T    C        0      0        2 
  31   chr31_4352780     ZHar    T    C        0      0        2 
  31   chr31_4352780   Sample    T    C        0      0        2 
  31   chr31_4361088     AAsi    A    C        0      0        2 
  31   chr31_4361088     AKia    A    C        0      0        2 
  31   chr31_4361088     AOna    A    C        0      0        2 
  31   chr31_4361088     ASom    A    C        0      0        2 
  31   chr31_4361088     HCab    A    C        1      2        2 
  31   chr31_4361088     HPrz    A    C        1      2        2 
  31   chr31_4361088     ZBoe    A    C        0      0        2 
  31   chr31_4361088     ZGre    A    C        0      0        2 
  31   chr31_4361088     ZHar    A    C        0      0        2 
  31   chr31_4361088   Sample    A    C        0      0        2 
  31   chr31_4367332     AAsi    G    T        0      0        2 
  31   chr31_4367332     AKia    G    T        1      2        2 
  31   chr31_4367332     AOna    G    T        0      0        2 
  31   chr31_4367332     ASom    G    T        0      0        2 
  31   chr31_4367332     HCab    G    T        0      0        2 
  31   chr31_4367332     HPrz    G    T        0      0        2 
  31   chr31_4367332     ZBoe    G    T        0      0        2 
  31   chr31_4367332     ZGre    G    T        0      0        2 
  31   chr31_4367332     ZHar    G    T        0      0        2 
  31   chr31_4367332   Sample    G    T        0      0        2 
  31   chr31_4374835     AAsi    G    A        0      0        2 
  31   chr31_4374835     AKia    G    A      0.5      1        2 
  31   chr31_4374835     AOna    G    A        0      0        2 
  31   chr31_4374835     ASom    G    A        0      0        2 
  31   chr31_4374835     HCab    G    A        0      0        2 
  31   chr31_4374835     HPrz    G    A        0      0        2 
  31   chr31_4374835     ZBoe    G    A        0      0        2 
  31   chr31_4374835     ZGre    G    A        0      0        2 
  31   chr31_4374835     ZHar    G    A        0      0        2 
  31   chr31_4374835   Sample    G    A        0      0        2 
  31   chr31_4384186     AAsi    C    T        0      0        2 
  31   chr31_4384186     AKia    C    T        0      0        2 
  31   chr31_4384186     AOna    C    T        0      0        2 
  31   chr31_4384186     ASom    C    T        0      0        2 
  31   chr31_4384186     HCab    C    T        0      0        2 
  31   chr31_4384186     HPrz    C    T        0      0        2 
  31   chr31_4384186     ZBoe    C    T      0.5      1        2 
  31   chr31_4384186     ZGre    C    T        0      0        2 
  31   chr31_4384186     ZHar    C    T        0      0        2 
  31   chr31_4384186   Sample    C    T        0      0        2 
  31   chr31_4387828     AAsi    G    T        0      0        2 
  31   chr31_4387828     AKia    G    T        0      0        2 
  31   chr31_4387828     AOna    G    T        0      0        2 
  31   chr31_4387828     ASom    G    T        0      0        2 
  31   chr31_4387828     HCab    G    T        1      2        2 
  31   chr31_4387828     HPrz    G    T        1      2        2 
  31   chr31_4387828     ZBoe    G    T        0      0        2 
  31   chr31_4387828     ZGre    G    T        0      0        2 
  31   chr31_4387828     ZHar    G    T        0      0        2 
  31   chr31_4387828   Sample    G    T        0      0        2 
  31   chr31_4389704     AAsi    T    C        0      0        2 
  31   chr31_4389704     AKia    T    C        0      0        2 
  31   chr31_4389704     AOna    T    C        0      0        2 
  31   chr31_4389704     ASom    T    C        0      0        2 
  31   chr31_4389704     HCab    T    C        0      0        2 
  31   chr31_4389704     HPrz    T    C        0      0        2 
  31   chr31_4389704     ZBoe    T    C        0      0        2 
  31   chr31_4389704     ZGre    T    C        0      0        2 
  31   chr31_4389704     ZHar    T    C      0.5      1        2 
  31   chr31_4389704   Sample    T    C        0      0        2 
  31   chr31_4394615     AAsi    T    A        0      0        2 
  31   chr31_4394615     AKia    T    A      0.5      1        2 
  31   chr31_4394615     AOna    T    A        0      0        2 
  31   chr31_4394615     ASom    T    A        0      0        2 
  31   chr31_4394615     HCab    T    A        0      0        2 
  31   chr31_4394615     HPrz    T    A        0      0        2 
  31   chr31_4394615     ZBoe    T    A        0      0        2 
  31   chr31_4394615     ZGre    T    A        0      0        2 
  31   chr31_4394615     ZHar    T    A        0      0        2 
  31   chr31_4394615   Sample    T    A        0      0        2 
  31   chr31_4398467     AAsi    C    G        0      0        2 
  31   chr31_4398467     AKia    C    G        0      0        2 
  31   chr31_4398467     AOna    C    G        0      0        2 
  31   chr31_4398467     ASom    C    G        0      0        2 
  31   chr31_4398467     HCab    C    G        0      0        2 
  31   chr31_4398467     HPrz    C    G        1      2        2 
  31   chr31_4398467     ZBoe    C    G        0      0        2 
  31   chr31_4398467     ZGre    C    G        0      0        2 
  31   chr31_4398467     ZHar    C    G        0      0        2 
  31   chr31_4398467   Sample    C    G        0      0        2 
  31   chr31_4399349     AAsi    C    A        0      0        2 
  31   chr31_4399349     AKia    C    A        0      0        2 
  31   chr31_4399349     AOna    C    A        0      0        2 
  31   chr31_4399349     ASom    C    A        0      0        2 
  31   chr31_4399349     HCab    C    A        0      0        2 
  31   chr31_4399349     HPrz    C    A        0      0        2 
  31   chr31_4399349     ZBoe    C    A      0.5      1        2 
  31   chr31_4399349     ZGre    C    A        0      0        2 
  31   chr31_4399349     ZHar    C    A        0      0        2 
  31   chr31_4399349   Sample    C    A        0      0        2 
  31   chr31_4402755     AAsi    C    T        0      0        2 
  31   chr31_4402755     AKia    C    T        0      0        2 
  31   chr31_4402755     AOna    C    T        0      0        2 
  31   chr31_4402755     ASom    C    T        0      0        2 
  31   chr31_4402755     HCab    C    T        1      2        2 
  31   chr31_4402755     HPrz    C    T        1      2        2 
  31   chr31_4402755     ZBoe    C    T        0      0        2 
  31   chr31_4402755     ZGre    C    T        0      0        2 
  31   chr31_4402755     ZHar    C    T        0      0        2 
  31   chr31_4402755   Sample    C    T        0      0        2 
  31   chr31_4410232     AAsi    A    G        0      0        2 
  31   chr31_4410232     AKia    A    G        0      0        2 
  31   chr31_4410232     AOna    A    G        0      0        2 
  31   chr31_4410232     ASom    A    G        0      0        2 
  31   chr31_4410232     HCab    A    G        0      0        2 
  31   chr31_4410232     HPrz    A    G      0.5      1        2 
  31   chr31_4410232     ZBoe    A    G        0      0        2 
  31   chr31_4410232     ZGre    A    G        0      0        2 
  31   chr31_4410232     ZHar    A    G        0      0        2 
  31   chr31_4410232   Sample    A    G        0      0        2 
  31   chr31_4413518     AAsi    G    A        0      0        2 
  31   chr31_4413518     AKia    G    A        0      0        2 
  31   chr31_4413518     AOna    G    A        0      0        2 
  31   chr31_4413518     ASom    G    A        0      0        2 
  31   chr31_4413518     HCab    G    A        0      0        2 
  31   chr31_4413518     HPrz    G    A      0.5      1        2 
  31   chr31_4413518     ZBoe    G    A        0      0        2 
  31   chr31_4413518     ZGre    G    A        0      0        2 
  31   chr31_4413518     ZHar    G    A        0      0        2 
  31   chr31_4413518   Sample    G    A        0      0        2 
  31   chr31_4423206     AAsi    A    G        0      0        2 
  31   chr31_4423206     AKia    A    G        0      0        2 
  31   chr31_4423206     AOna    A    G      0.5      1        2 
  31   chr31_4423206     ASom    A    G        0      0        2 
  31   chr31_4423206     HCab    A    G        0      0        2 
  31   chr31_4423206     HPrz    A    G        0      0        2 
  31   chr31_4423206     ZBoe    A    G        0      0        2 
  31   chr31_4423206     ZGre    A    G        0      0        2 
  31   chr31_4423206     ZHar    A    G        0      0        2 
  31   chr31_4423206   Sample    A    G        0      0        2 
  31   chr31_4439023     AAsi    A    G        0      0        2 
  31   chr31_4439023     AKia    A    G        0      0        2 
  31   chr31_4439023     AOna    A    G        0      0        2 
  31   chr31_4439023     ASom    A    G        0      0        2 
  31   chr31_4439023     HCab    A    G        0      0        2 
  31   chr31_4439023     HPrz    A    G        0      0        2 
  31   chr31_4439023     ZBoe    A    G      0.5      1        2 
  31   chr31_4439023     ZGre    A    G        0      0        2 
  31   chr31_4439023     ZHar    A    G        0      0        2 
  31   chr31_4439023   Sample    A    G        0      0        2 
  31   chr31_4439714     AAsi    T    C        0      0        2 
  31   chr31_4439714     AKia    T    C        0      0        2 
  31   chr31_4439714     AOna    T    C        0      0        2 
  31   chr31_4439714     ASom    T    C        0      0        2 
  31   chr31_4439714     HCab    T    C        1      2        2 
  31   chr31_4439714     HPrz    T    C        1      2        2 
  31   chr31_4439714     ZBoe    T    C        0      0        2 
  31   chr31_4439714     ZGre    T    C        0      0        2 
  31   chr31_4439714     ZHar    T    C        0      0        2 
  31   chr31_4439714   Sample    T    C        0      0        2 
  31   chr31_4443919     AAsi    A    G        0      0        2 
  31   chr31_4443919     AKia    A    G        0      0        2 
  31   chr31_4443919     AOna    A    G        0      0        2 
  31   chr31_4443919     ASom    A    G        0      0        2 
  31   chr31_4443919     HCab    A    G        0      0        2 
  31   chr31_4443919     HPrz    A    G        0      0        2 
  31   chr31_4443919     ZBoe    A    G      0.5      1        2 
  31   chr31_4443919     ZGre    A    G        0      0        2 
  31   chr31_4443919     ZHar    A    G        0      0        2 
  31   chr31_4443919   Sample    A    G        0      0        2 
  31   chr31_4446769     AAsi    T    G        0      0        2 
  31   chr31_4446769     AKia    T    G        0      0        2 
  31   chr31_4446769     AOna    T    G        0      0        2 
  31   chr31_4446769     ASom    T    G        0      0        2 
  31   chr31_4446769     HCab    T    G        1      2        2 
  31   chr31_4446769     HPrz    T    G        1      2        2 
  31   chr31_4446769     ZBoe    T    G        0      0        2 
  31   chr31_4446769     ZGre    T    G        0      0        2 
  31   chr31_4446769     ZHar    T    G        0      0        2 
  31   chr31_4446769   Sample    T    G        0      0        2 
  31   chr31_4447251     AAsi    A    G        1      2        2 
  31   chr31_4447251     AKia    A    G        0      0        2 
  31   chr31_4447251     AOna    A    G        0      0        2 
  31   chr31_4447251     ASom    A    G        1      2        2 
  31   chr31_4447251     HCab    A    G        0      0        2 
  31   chr31_4447251     HPrz    A    G        0      0        2 
  31   chr31_4447251     ZBoe    A    G        0      0        2 
  31   chr31_4447251     ZGre    A    G        0      0        2 
  31   chr31_4447251     ZHar    A    G        0      0        2 
  31   chr31_4447251   Sample    A    G        1      2        2 
  31   chr31_4447410     AAsi    A    G        0      0        2 
  31   chr31_4447410     AKia    A    G        0      0        2 
  31   chr31_4447410     AOna    A    G        0      0        2 
  31   chr31_4447410     ASom    A    G        0      0        2 
  31   chr31_4447410     HCab    A    G        0      0        2 
  31   chr31_4447410     HPrz    A    G        0      0        2 
  31   chr31_4447410     ZBoe    A    G        0      0        2 
  31   chr31_4447410     ZGre    A    G      0.5      1        2 
  31   chr31_4447410     ZHar    A    G        0      0        2 
  31   chr31_4447410   Sample    A    G        0      0        2 
  31   chr31_4449171     AAsi    A    G        0      0        2 
  31   chr31_4449171     AKia    A    G        0      0        2 
  31   chr31_4449171     AOna    A    G        0      0        2 
  31   chr31_4449171     ASom    A    G        0      0        2 
  31   chr31_4449171     HCab    A    G        1      2        2 
  31   chr31_4449171     HPrz    A    G        1      2        2 
  31   chr31_4449171     ZBoe    A    G        0      0        2 
  31   chr31_4449171     ZGre    A    G        0      0        2 
  31   chr31_4449171     ZHar    A    G        0      0        2 
  31   chr31_4449171   Sample    A    G        0      0        2 
  31   chr31_4476322     AAsi    A    G        0      0        2 
  31   chr31_4476322     AKia    A    G        0      0        2 
  31   chr31_4476322     AOna    A    G        0      0        2 
  31   chr31_4476322     ASom    A    G        0      0        2 
  31   chr31_4476322     HCab    A    G        0      0        2 
  31   chr31_4476322     HPrz    A    G      0.5      1        2 
  31   chr31_4476322     ZBoe    A    G        0      0        2 
  31   chr31_4476322     ZGre    A    G        0      0        2 
  31   chr31_4476322     ZHar    A    G        0      0        2 
  31   chr31_4476322   Sample    A    G        0      0        2 
  31   chr31_4476684     AAsi    G    A        0      0        2 
  31   chr31_4476684     AKia    G    A        0      0        2 
  31   chr31_4476684     AOna    G    A        0      0        2 
  31   chr31_4476684     ASom    G    A        0      0        2 
  31   chr31_4476684     HCab    G    A        0      0        2 
  31   chr31_4476684     HPrz    G    A        0      0        2 
  31   chr31_4476684     ZBoe    G    A        0      0        2 
  31   chr31_4476684     ZGre    G    A        0      0        2 
  31   chr31_4476684     ZHar    G    A        1      2        2 
  31   chr31_4476684   Sample    G    A        0      0        2 
  31   chr31_4478091     AAsi    T    C        0      0        2 
  31   chr31_4478091     AKia    T    C        0      0        2 
  31   chr31_4478091     AOna    T    C        0      0        2 
  31   chr31_4478091     ASom    T    C        0      0        2 
  31   chr31_4478091     HCab    T    C        1      2        2 
  31   chr31_4478091     HPrz    T    C        1      2        2 
  31   chr31_4478091     ZBoe    T    C        0      0        2 
  31   chr31_4478091     ZGre    T    C        0      0        2 
  31   chr31_4478091     ZHar    T    C        0      0        2 
  31   chr31_4478091   Sample    T    C        0      0        2 
  31   chr31_4483027     AAsi    A    G        0      0        2 
  31   chr31_4483027     AKia    A    G        0      0        2 
  31   chr31_4483027     AOna    A    G      0.5      1        2 
  31   chr31_4483027     ASom    A    G        0      0        2 
  31   chr31_4483027     HCab    A    G        0      0        2 
  31   chr31_4483027     HPrz    A    G        0      0        2 
  31   chr31_4483027     ZBoe    A    G        0      0        2 
  31   chr31_4483027     ZGre    A    G        0      0        2 
  31   chr31_4483027     ZHar    A    G        0      0        2 
  31   chr31_4483027   Sample    A    G        0      0        2 
  31   chr31_4485162     AAsi    T    C        0      0        2 
  31   chr31_4485162     AKia    T    C        0      0        2 
  31   chr31_4485162     AOna    T    C      0.5      1        2 
  31   chr31_4485162     ASom    T    C        0      0        2 
  31   chr31_4485162     HCab    T    C        0      0        2 
  31   chr31_4485162     HPrz    T    C        0      0        2 
  31   chr31_4485162     ZBoe    T    C        0      0        2 
  31   chr31_4485162     ZGre    T    C        0      0        2 
  31   chr31_4485162     ZHar    T    C        0      0        2 
  31   chr31_4485162   Sample    T    C        0      0        2 
  31   chr31_4487456     AAsi    G    C        0      0        2 
  31   chr31_4487456     AKia    G    C        0      0        2 
  31   chr31_4487456     AOna    G    C        0      0        2 
  31   chr31_4487456     ASom    G    C        0      0        2 
  31   chr31_4487456     HCab    G    C        0      0        2 
  31   chr31_4487456     HPrz    G    C        0      0        2 
  31   chr31_4487456     ZBoe    G    C      0.5      1        2 
  31   chr31_4487456     ZGre    G    C        0      0        2 
  31   chr31_4487456     ZHar    G    C        0      0        2 
  31   chr31_4487456   Sample    G    C        0      0        2 
  31   chr31_4494731     AAsi    A    T        0      0        2 
  31   chr31_4494731     AKia    A    T        0      0        2 
  31   chr31_4494731     AOna    A    T        0      0        2 
  31   chr31_4494731     ASom    A    T        0      0        2 
  31   chr31_4494731     HCab    A    T        0      0        2 
  31   chr31_4494731     HPrz    A    T        0      0        2 
  31   chr31_4494731     ZBoe    A    T        0      0        2 
  31   chr31_4494731     ZGre    A    T        1      2        2 
  31   chr31_4494731     ZHar    A    T        0      0        2 
  31   chr31_4494731   Sample    A    T        0      0        2 
  31   chr31_4496798     AAsi    T    C        0      0        2 
  31   chr31_4496798     AKia    T    C        0      0        2 
  31   chr31_4496798     AOna    T    C        0      0        2 
  31   chr31_4496798     ASom    T    C        0      0        2 
  31   chr31_4496798     HCab    T    C        1      2        2 
  31   chr31_4496798     HPrz    T    C        1      2        2 
  31   chr31_4496798     ZBoe    T    C        0      0        2 
  31   chr31_4496798     ZGre    T    C        0      0        2 
  31   chr31_4496798     ZHar    T    C        0      0        2 
  31   chr31_4496798   Sample    T    C        0      0        2 
  31   chr31_4511887     AAsi    A    G        0      0        2 
  31   chr31_4511887     AKia    A    G        0      0        2 
  31   chr31_4511887     AOna    A    G        0      0        2 
  31   chr31_4511887     ASom    A    G        0      0        2 
  31   chr31_4511887     HCab    A    G        0      0        2 
  31   chr31_4511887     HPrz    A    G        0      0        2 
  31   chr31_4511887     ZBoe    A    G      0.5      1        2 
  31   chr31_4511887     ZGre    A    G        0      0        2 
  31   chr31_4511887     ZHar    A    G        0      0        2 
  31   chr31_4511887   Sample    A    G        0      0        2 
  31   chr31_4512353     AAsi    C    A        0      0        2 
  31   chr31_4512353     AKia    C    A        0      0        2 
  31   chr31_4512353     AOna    C    A      0.5      1        2 
  31   chr31_4512353     ASom    C    A        0      0        2 
  31   chr31_4512353     HCab    C    A        0      0        2 
  31   chr31_4512353     HPrz    C    A        0      0        2 
  31   chr31_4512353     ZBoe    C    A        0      0        2 
  31   chr31_4512353     ZGre    C    A        0      0        2 
  31   chr31_4512353     ZHar    C    A        0      0        2 
  31   chr31_4512353   Sample    C    A        0      0        2 
  31   chr31_4515045     AAsi    G    A        0      0        2 
  31   chr31_4515045     AKia    G    A        0      0        2 
  31   chr31_4515045     AOna    G    A        0      0        2 
  31   chr31_4515045     ASom    G    A        0      0        2 
  31   chr31_4515045     HCab    G    A        0      0        2 
  31   chr31_4515045     HPrz    G    A        0      0        2 
  31   chr31_4515045     ZBoe    G    A      0.5      1        2 
  31   chr31_4515045     ZGre    G    A        0      0        2 
  31   chr31_4515045     ZHar    G    A        0      0        2 
  31   chr31_4515045   Sample    G    A        0      0        2 
  31   chr31_4516923     AAsi    C    T        0      0        2 
  31   chr31_4516923     AKia    C    T        1      2        2 
  31   chr31_4516923     AOna    C    T        1      2        2 
  31   chr31_4516923     ASom    C    T        0      0        2 
  31   chr31_4516923     HCab    C    T        0      0        2 
  31   chr31_4516923     HPrz    C    T        0      0        2 
  31   chr31_4516923     ZBoe    C    T        0      0        2 
  31   chr31_4516923     ZGre    C    T        0      0        2 
  31   chr31_4516923     ZHar    C    T        0      0        2 
  31   chr31_4516923   Sample    C    T        0      0        2 
  31   chr31_4523264     AAsi    C    T        0      0        2 
  31   chr31_4523264     AKia    C    T        0      0        2 
  31   chr31_4523264     AOna    C    T        0      0        2 
  31   chr31_4523264     ASom    C    T        0      0        2 
  31   chr31_4523264     HCab    C    T        1      2        2 
  31   chr31_4523264     HPrz    C    T        1      2        2 
  31   chr31_4523264     ZBoe    C    T        0      0        2 
  31   chr31_4523264     ZGre    C    T        0      0        2 
  31   chr31_4523264     ZHar    C    T        0      0        2 
  31   chr31_4523264   Sample    C    T        0      0        2 
  31   chr31_4525572     AAsi    A    G        0      0        2 
  31   chr31_4525572     AKia    A    G        0      0        2 
  31   chr31_4525572     AOna    A    G        0      0        2 
  31   chr31_4525572     ASom    A    G        0      0        2 
  31   chr31_4525572     HCab    A    G        0      0        2 
  31   chr31_4525572     HPrz    A    G        0      0        2 
  31   chr31_4525572     ZBoe    A    G        0      0        2 
  31   chr31_4525572     ZGre    A    G      0.5      1        2 
  31   chr31_4525572     ZHar    A    G        0      0        2 
  31   chr31_4525572   Sample    A    G        0      0        2 
  31   chr31_4529406     AAsi    C    G        0      0        2 
  31   chr31_4529406     AKia    C    G        0      0        2 
  31   chr31_4529406     AOna    C    G        0      0        2 
  31   chr31_4529406     ASom    C    G        0      0        2 
  31   chr31_4529406     HCab    C    G        0      0        2 
  31   chr31_4529406     HPrz    C    G        1      2        2 
  31   chr31_4529406     ZBoe    C    G        0      0        2 
  31   chr31_4529406     ZGre    C    G        0      0        2 
  31   chr31_4529406     ZHar    C    G        0      0        2 
  31   chr31_4529406   Sample    C    G        0      0        2 
  31   chr31_4533104     AAsi    G    A        0      0        2 
  31   chr31_4533104     AKia    G    A        0      0        2 
  31   chr31_4533104     AOna    G    A        0      0        2 
  31   chr31_4533104     ASom    G    A        0      0        2 
  31   chr31_4533104     HCab    G    A        0      0        2 
  31   chr31_4533104     HPrz    G    A        0      0        2 
  31   chr31_4533104     ZBoe    G    A        0      0        2 
  31   chr31_4533104     ZGre    G    A        1      2        2 
  31   chr31_4533104     ZHar    G    A        0      0        2 
  31   chr31_4533104   Sample    G    A        0      0        2 
  31   chr31_4533975     AAsi    A    T        0      0        2 
  31   chr31_4533975     AKia    A    T        0      0        2 
  31   chr31_4533975     AOna    A    T      0.5      1        2 
  31   chr31_4533975     ASom    A    T        0      0        2 
  31   chr31_4533975     HCab    A    T        0      0        2 
  31   chr31_4533975     HPrz    A    T        0      0        2 
  31   chr31_4533975     ZBoe    A    T        0      0        2 
  31   chr31_4533975     ZGre    A    T        0      0        2 
  31   chr31_4533975     ZHar    A    T        0      0        2 
  31   chr31_4533975   Sample    A    T        0      0        2 
  31   chr31_4543945     AAsi    A    G        0      0        2 
  31   chr31_4543945     AKia    A    G        0      0        2 
  31   chr31_4543945     AOna    A    G        0      0        2 
  31   chr31_4543945     ASom    A    G        0      0        2 
  31   chr31_4543945     HCab    A    G        0      0        2 
  31   chr31_4543945     HPrz    A    G        0      0        2 
  31   chr31_4543945     ZBoe    A    G        0      0        2 
  31   chr31_4543945     ZGre    A    G      0.5      1        2 
  31   chr31_4543945     ZHar    A    G        0      0        2 
  31   chr31_4543945   Sample    A    G        0      0        2 
  31   chr31_4546638     AAsi    C    G        0      0        2 
  31   chr31_4546638     AKia    C    G        0      0        2 
  31   chr31_4546638     AOna    C    G        0      0        2 
  31   chr31_4546638     ASom    C    G        0      0        2 
  31   chr31_4546638     HCab    C    G        0      0        2 
  31   chr31_4546638     HPrz    C    G        0      0        2 
  31   chr31_4546638     ZBoe    C    G        0      0        2 
  31   chr31_4546638     ZGre    C    G        0      0        2 
  31   chr31_4546638     ZHar    C    G      0.5      1        2 
  31   chr31_4546638   Sample    C    G        0      0        2 
  31   chr31_4551402     AAsi    G    A        0      0        2 
  31   chr31_4551402     AKia    G    A        0      0        2 
  31   chr31_4551402     AOna    G    A        0      0        2 
  31   chr31_4551402     ASom    G    A        0      0        2 
  31   chr31_4551402     HCab    G    A        1      2        2 
  31   chr31_4551402     HPrz    G    A        1      2        2 
  31   chr31_4551402     ZBoe    G    A        0      0        2 
  31   chr31_4551402     ZGre    G    A        0      0        2 
  31   chr31_4551402     ZHar    G    A        0      0        2 
  31   chr31_4551402   Sample    G    A        0      0        2 
  31   chr31_4551405     AAsi    G    A        1      2        2 
  31   chr31_4551405     AKia    G    A        0      0        2 
  31   chr31_4551405     AOna    G    A        0      0        2 
  31   chr31_4551405     ASom    G    A        1      2        2 
  31   chr31_4551405     HCab    G    A        1      2        2 
  31   chr31_4551405     HPrz    G    A        1      2        2 
  31   chr31_4551405     ZBoe    G    A        0      0        2 
  31   chr31_4551405     ZGre    G    A        0      0        2 
  31   chr31_4551405     ZHar    G    A        0      0        2 
  31   chr31_4551405   Sample    G    A        1      2        2 
  31   chr31_4551923     AAsi    G    C        0      0        2 
  31   chr31_4551923     AKia    G    C        0      0        2 
  31   chr31_4551923     AOna    G    C        0      0        2 
  31   chr31_4551923     ASom    G    C        0      0        2 
  31   chr31_4551923     HCab    G    C        1      2        2 
  31   chr31_4551923     HPrz    G    C        1      2        2 
  31   chr31_4551923     ZBoe    G    C        0      0        2 
  31   chr31_4551923     ZGre    G    C        0      0        2 
  31   chr31_4551923     ZHar    G    C        0      0        2 
  31   chr31_4551923   Sample    G    C        0      0        2 
  31   chr31_4560392     AAsi    T    A      0.5      1        2 
  31   chr31_4560392     AKia    T    A        0      0        2 
  31   chr31_4560392     AOna    T    A        0      0        2 
  31   chr31_4560392     ASom    T    A        1      2        2 
  31   chr31_4560392     HCab    T    A        0      0        2 
  31   chr31_4560392     HPrz    T    A        0      0        2 
  31   chr31_4560392     ZBoe    T    A        0      0        2 
  31   chr31_4560392     ZGre    T    A        0      0        2 
  31   chr31_4560392     ZHar    T    A        0      0        2 
  31   chr31_4560392   Sample    T    A        0      0        2 
  31   chr31_4562661     AAsi    C    G        0      0        2 
  31   chr31_4562661     AKia    C    G        0      0        2 
  31   chr31_4562661     AOna    C    G        0      0        2 
  31   chr31_4562661     ASom    C    G        1      2        2 
  31   chr31_4562661     HCab    C    G        0      0        2 
  31   chr31_4562661     HPrz    C    G        0      0        2 
  31   chr31_4562661     ZBoe    C    G        0      0        2 
  31   chr31_4562661     ZGre    C    G        0      0        2 
  31   chr31_4562661     ZHar    C    G        0      0        2 
  31   chr31_4562661   Sample    C    G        0      0        2 
  31   chr31_4566856     AAsi    T    C        0      0        2 
  31   chr31_4566856     AKia    T    C        0      0        2 
  31   chr31_4566856     AOna    T    C        0      0        2 
  31   chr31_4566856     ASom    T    C        0      0        2 
  31   chr31_4566856     HCab    T    C        0      0        2 
  31   chr31_4566856     HPrz    T    C        0      0        2 
  31   chr31_4566856     ZBoe    T    C      0.5      1        2 
  31   chr31_4566856     ZGre    T    C        0      0        2 
  31   chr31_4566856     ZHar    T    C        0      0        2 
  31   chr31_4566856   Sample    T    C        0      0        2 
  31   chr31_4566966     AAsi    T    C        0      0        2 
  31   chr31_4566966     AKia    T    C        0      0        2 
  31   chr31_4566966     AOna    T    C        0      0        2 
  31   chr31_4566966     ASom    T    C        0      0        2 
  31   chr31_4566966     HCab    T    C        0      0        2 
  31   chr31_4566966     HPrz    T    C        0      0        2 
  31   chr31_4566966     ZBoe    T    C        0      0        2 
  31   chr31_4566966     ZGre    T    C        0      0        2 
  31   chr31_4566966     ZHar    T    C        1      2        2 
  31   chr31_4566966   Sample    T    C        0      0        2 
  31   chr31_4567474     AAsi    A    C        0      0        2 
  31   chr31_4567474     AKia    A    C      0.5      1        2 
  31   chr31_4567474     AOna    A    C      0.5      1        2 
  31   chr31_4567474     ASom    A    C        0      0        2 
  31   chr31_4567474     HCab    A    C        0      0        2 
  31   chr31_4567474     HPrz    A    C        0      0        2 
  31   chr31_4567474     ZBoe    A    C        0      0        2 
  31   chr31_4567474     ZGre    A    C        0      0        2 
  31   chr31_4567474     ZHar    A    C        0      0        2 
  31   chr31_4567474   Sample    A    C        0      0        2 
  31   chr31_4570126     AAsi    T    C        0      0        2 
  31   chr31_4570126     AKia    T    C        0      0        2 
  31   chr31_4570126     AOna    T    C        0      0        2 
  31   chr31_4570126     ASom    T    C        0      0        2 
  31   chr31_4570126     HCab    T    C        0      0        2 
  31   chr31_4570126     HPrz    T    C        0      0        2 
  31   chr31_4570126     ZBoe    T    C        1      2        2 
  31   chr31_4570126     ZGre    T    C        0      0        2 
  31   chr31_4570126     ZHar    T    C        0      0        2 
  31   chr31_4570126   Sample    T    C        0      0        2 
  31   chr31_4572289     AAsi    A    G        0      0        2 
  31   chr31_4572289     AKia    A    G        0      0        2 
  31   chr31_4572289     AOna    A    G      0.5      1        2 
  31   chr31_4572289     ASom    A    G        0      0        2 
  31   chr31_4572289     HCab    A    G        0      0        2 
  31   chr31_4572289     HPrz    A    G        0      0        2 
  31   chr31_4572289     ZBoe    A    G        0      0        2 
  31   chr31_4572289     ZGre    A    G        0      0        2 
  31   chr31_4572289     ZHar    A    G        0      0        2 
  31   chr31_4572289   Sample    A    G        0      0        2 
  31   chr31_4576208     AAsi    C    G        0      0        2 
  31   chr31_4576208     AKia    C    G        0      0        2 
  31   chr31_4576208     AOna    C    G        0      0        2 
  31   chr31_4576208     ASom    C    G        0      0        2 
  31   chr31_4576208     HCab    C    G        1      2        2 
  31   chr31_4576208     HPrz    C    G        1      2        2 
  31   chr31_4576208     ZBoe    C    G        0      0        2 
  31   chr31_4576208     ZGre    C    G        0      0        2 
  31   chr31_4576208     ZHar    C    G        0      0        2 
  31   chr31_4576208   Sample    C    G        0      0        2 
  31   chr31_4580535     AAsi    A    G        0      0        2 
  31   chr31_4580535     AKia    A    G        0      0        2 
  31   chr31_4580535     AOna    A    G        0      0        2 
  31   chr31_4580535     ASom    A    G        0      0        2 
  31   chr31_4580535     HCab    A    G        1      2        2 
  31   chr31_4580535     HPrz    A    G        0      0        2 
  31   chr31_4580535     ZBoe    A    G        0      0        2 
  31   chr31_4580535     ZGre    A    G        0      0        2 
  31   chr31_4580535     ZHar    A    G        0      0        2 
  31   chr31_4580535   Sample    A    G        0      0        2 
  31   chr31_4583918     AAsi    G    A        0      0        2 
  31   chr31_4583918     AKia    G    A        0      0        2 
  31   chr31_4583918     AOna    G    A        0      0        2 
  31   chr31_4583918     ASom    G    A        0      0        2 
  31   chr31_4583918     HCab    G    A        0      0        2 
  31   chr31_4583918     HPrz    G    A        0      0        2 
  31   chr31_4583918     ZBoe    G    A      0.5      1        2 
  31   chr31_4583918     ZGre    G    A        0      0        2 
  31   chr31_4583918     ZHar    G    A        0      0        2 
  31   chr31_4583918   Sample    G    A        0      0        2 
  31   chr31_4584520     AAsi    G    A        0      0        2 
  31   chr31_4584520     AKia    G    A        0      0        2 
  31   chr31_4584520     AOna    G    A        0      0        2 
  31   chr31_4584520     ASom    G    A        0      0        2 
  31   chr31_4584520     HCab    G    A        0      0        2 
  31   chr31_4584520     HPrz    G    A        0      0        2 
  31   chr31_4584520     ZBoe    G    A        0      0        2 
  31   chr31_4584520     ZGre    G    A        0      0        2 
  31   chr31_4584520     ZHar    G    A      0.5      1        2 
  31   chr31_4584520   Sample    G    A        0      0        2 
  31   chr31_4590091     AAsi    T    A        0      0        2 
  31   chr31_4590091     AKia    T    A        0      0        2 
  31   chr31_4590091     AOna    T    A        0      0        2 
  31   chr31_4590091     ASom    T    A        0      0        2 
  31   chr31_4590091     HCab    T    A        1      2        2 
  31   chr31_4590091     HPrz    T    A        1      2        2 
  31   chr31_4590091     ZBoe    T    A        0      0        2 
  31   chr31_4590091     ZGre    T    A        0      0        2 
  31   chr31_4590091     ZHar    T    A        0      0        2 
  31   chr31_4590091   Sample    T    A        0      0        2 
  31   chr31_4590862     AAsi    A    C        0      0        2 
  31   chr31_4590862     AKia    A    C        1      2        2 
  31   chr31_4590862     AOna    A    C        1      2        2 
  31   chr31_4590862     ASom    A    C        0      0        2 
  31   chr31_4590862     HCab    A    C        1      2        2 
  31   chr31_4590862     HPrz    A    C        1      2        2 
  31   chr31_4590862     ZBoe    A    C        0      0        2 
  31   chr31_4590862     ZGre    A    C        0      0        2 
  31   chr31_4590862     ZHar    A    C        0      0        2 
  31   chr31_4590862   Sample    A    C        0      0        2 
  31   chr31_4591263     AAsi    C    T        0      0        2 
  31   chr31_4591263     AKia    C    T        0      0        2 
  31   chr31_4591263     AOna    C    T        0      0        2 
  31   chr31_4591263     ASom    C    T        0      0        2 
  31   chr31_4591263     HCab    C    T        1      2        2 
  31   chr31_4591263     HPrz    C    T        1      2        2 
  31   chr31_4591263     ZBoe    C    T        0      0        2 
  31   chr31_4591263     ZGre    C    T        0      0        2 
  31   chr31_4591263     ZHar    C    T        0      0        2 
  31   chr31_4591263   Sample    C    T        0      0        2 
  31   chr31_4606417     AAsi    T    A        1      2        2 
  31   chr31_4606417     AKia    T    A        1      2        2 
  31   chr31_4606417     AOna    T    A        0      0        2 
  31   chr31_4606417     ASom    T    A        1      2        2 
  31   chr31_4606417     HCab    T    A        0      0        2 
  31   chr31_4606417     HPrz    T    A        0      0        2 
  31   chr31_4606417     ZBoe    T    A        0      0        2 
  31   chr31_4606417     ZGre    T    A        0      0        2 
  31   chr31_4606417     ZHar    T    A        0      0        2 
  31   chr31_4606417   Sample    T    A        1      2        2 
  31   chr31_4610456     AAsi    A    G        0      0        2 
  31   chr31_4610456     AKia    A    G        0      0        2 
  31   chr31_4610456     AOna    A    G        0      0        2 
  31   chr31_4610456     ASom    A    G        0      0        2 
  31   chr31_4610456     HCab    A    G        0      0        2 
  31   chr31_4610456     HPrz    A    G        0      0        2 
  31   chr31_4610456     ZBoe    A    G        0      0        2 
  31   chr31_4610456     ZGre    A    G        1      2        2 
  31   chr31_4610456     ZHar    A    G        0      0        2 
  31   chr31_4610456   Sample    A    G        0      0        2 
  31   chr31_4611568     AAsi    A    G        0      0        2 
  31   chr31_4611568     AKia    A    G        1      2        2 
  31   chr31_4611568     AOna    A    G        0      0        2 
  31   chr31_4611568     ASom    A    G        0      0        2 
  31   chr31_4611568     HCab    A    G        0      0        2 
  31   chr31_4611568     HPrz    A    G        0      0        2 
  31   chr31_4611568     ZBoe    A    G        0      0        2 
  31   chr31_4611568     ZGre    A    G        0      0        2 
  31   chr31_4611568     ZHar    A    G        0      0        2 
  31   chr31_4611568   Sample    A    G        0      0        2 
  31   chr31_4611793     AAsi    A    G        0      0        2 
  31   chr31_4611793     AKia    A    G        0      0        2 
  31   chr31_4611793     AOna    A    G        0      0        2 
  31   chr31_4611793     ASom    A    G        0      0        2 
  31   chr31_4611793     HCab    A    G        0      0        2 
  31   chr31_4611793     HPrz    A    G        0      0        2 
  31   chr31_4611793     ZBoe    A    G        1      2        2 
  31   chr31_4611793     ZGre    A    G        0      0        2 
  31   chr31_4611793     ZHar    A    G        0      0        2 
  31   chr31_4611793   Sample    A    G        0      0        2 
  31   chr31_4615550     AAsi    T    C        0      0        2 
  31   chr31_4615550     AKia    T    C        0      0        2 
  31   chr31_4615550     AOna    T    C        0      0        2 
  31   chr31_4615550     ASom    T    C        0      0        2 
  31   chr31_4615550     HCab    T    C        1      2        2 
  31   chr31_4615550     HPrz    T    C        1      2        2 
  31   chr31_4615550     ZBoe    T    C        0      0        2 
  31   chr31_4615550     ZGre    T    C        0      0        2 
  31   chr31_4615550     ZHar    T    C        0      0        2 
  31   chr31_4615550   Sample    T    C        0      0        2 
  31   chr31_4618371     AAsi    C    T        0      0        2 
  31   chr31_4618371     AKia    C    T        0      0        2 
  31   chr31_4618371     AOna    C    T        0      0        2 
  31   chr31_4618371     ASom    C    T        0      0        2 
  31   chr31_4618371     HCab    C    T        1      2        2 
  31   chr31_4618371     HPrz    C    T        1      2        2 
  31   chr31_4618371     ZBoe    C    T        0      0        2 
  31   chr31_4618371     ZGre    C    T        0      0        2 
  31   chr31_4618371     ZHar    C    T        0      0        2 
  31   chr31_4618371   Sample    C    T        0      0        2 
  31   chr31_4620075     AAsi    C    G        0      0        2 
  31   chr31_4620075     AKia    C    G        0      0        2 
  31   chr31_4620075     AOna    C    G        0      0        2 
  31   chr31_4620075     ASom    C    G        0      0        2 
  31   chr31_4620075     HCab    C    G        0      0        2 
  31   chr31_4620075     HPrz    C    G        0      0        2 
  31   chr31_4620075     ZBoe    C    G        1      2        2 
  31   chr31_4620075     ZGre    C    G        0      0        2 
  31   chr31_4620075     ZHar    C    G        0      0        2 
  31   chr31_4620075   Sample    C    G        0      0        2 
  31   chr31_4621425     AAsi    C    T        0      0        2 
  31   chr31_4621425     AKia    C    T        0      0        2 
  31   chr31_4621425     AOna    C    T        0      0        2 
  31   chr31_4621425     ASom    C    T        0      0        2 
  31   chr31_4621425     HCab    C    T        0      0        2 
  31   chr31_4621425     HPrz    C    T        0      0        2 
  31   chr31_4621425     ZBoe    C    T        0      0        2 
  31   chr31_4621425     ZGre    C    T      0.5      1        2 
  31   chr31_4621425     ZHar    C    T        0      0        2 
  31   chr31_4621425   Sample    C    T        0      0        2 
  31   chr31_4621485     AAsi    G    A        0      0        2 
  31   chr31_4621485     AKia    G    A        0      0        2 
  31   chr31_4621485     AOna    G    A        0      0        2 
  31   chr31_4621485     ASom    G    A        0      0        2 
  31   chr31_4621485     HCab    G    A        1      2        2 
  31   chr31_4621485     HPrz    G    A        1      2        2 
  31   chr31_4621485     ZBoe    G    A        0      0        2 
  31   chr31_4621485     ZGre    G    A        0      0        2 
  31   chr31_4621485     ZHar    G    A        0      0        2 
  31   chr31_4621485   Sample    G    A        0      0        2 
  31   chr31_4624152     AAsi    T    C      0.5      1        2 
  31   chr31_4624152     AKia    T    C        0      0        2 
  31   chr31_4624152     AOna    T    C        0      0        2 
  31   chr31_4624152     ASom    T    C        0      0        2 
  31   chr31_4624152     HCab    T    C        0      0        2 
  31   chr31_4624152     HPrz    T    C        0      0        2 
  31   chr31_4624152     ZBoe    T    C        0      0        2 
  31   chr31_4624152     ZGre    T    C        0      0        2 
  31   chr31_4624152     ZHar    T    C        0      0        2 
  31   chr31_4624152   Sample    T    C        1      2        2 
  31   chr31_4624428     AAsi    C    G        0      0        2 
  31   chr31_4624428     AKia    C    G        0      0        2 
  31   chr31_4624428     AOna    C    G        0      0        2 
  31   chr31_4624428     ASom    C    G        0      0        2 
  31   chr31_4624428     HCab    C    G        0      0        2 
  31   chr31_4624428     HPrz    C    G        0      0        2 
  31   chr31_4624428     ZBoe    C    G        0      0        2 
  31   chr31_4624428     ZGre    C    G        1      2        2 
  31   chr31_4624428     ZHar    C    G        0      0        2 
  31   chr31_4624428   Sample    C    G        0      0        2 
  31   chr31_4629962     AAsi    A    G        0      0        2 
  31   chr31_4629962     AKia    A    G        0      0        2 
  31   chr31_4629962     AOna    A    G      0.5      1        2 
  31   chr31_4629962     ASom    A    G        0      0        2 
  31   chr31_4629962     HCab    A    G        0      0        2 
  31   chr31_4629962     HPrz    A    G        0      0        2 
  31   chr31_4629962     ZBoe    A    G        0      0        2 
  31   chr31_4629962     ZGre    A    G        0      0        2 
  31   chr31_4629962     ZHar    A    G        0      0        2 
  31   chr31_4629962   Sample    A    G        0      0        2 
  31   chr31_4638003     AAsi    G    A        0      0        2 
  31   chr31_4638003     AKia    G    A        0      0        2 
  31   chr31_4638003     AOna    G    A        0      0        2 
  31   chr31_4638003     ASom    G    A        0      0        2 
  31   chr31_4638003     HCab    G    A        1      2        2 
  31   chr31_4638003     HPrz    G    A        1      2        2 
  31   chr31_4638003     ZBoe    G    A        0      0        2 
  31   chr31_4638003     ZGre    G    A        0      0        2 
  31   chr31_4638003     ZHar    G    A        0      0        2 
  31   chr31_4638003   Sample    G    A        0      0        2 
  31   chr31_4639824     AAsi    A    G        0      0        2 
  31   chr31_4639824     AKia    A    G        0      0        2 
  31   chr31_4639824     AOna    A    G        0      0        2 
  31   chr31_4639824     ASom    A    G        0      0        2 
  31   chr31_4639824     HCab    A    G        1      2        2 
  31   chr31_4639824     HPrz    A    G        1      2        2 
  31   chr31_4639824     ZBoe    A    G        0      0        2 
  31   chr31_4639824     ZGre    A    G        0      0        2 
  31   chr31_4639824     ZHar    A    G        0      0        2 
  31   chr31_4639824   Sample    A    G        0      0        2 
  31   chr31_4645360     AAsi    G    A        0      0        2 
  31   chr31_4645360     AKia    G    A        0      0        2 
  31   chr31_4645360     AOna    G    A        0      0        2 
  31   chr31_4645360     ASom    G    A        0      0        2 
  31   chr31_4645360     HCab    G    A        1      2        2 
  31   chr31_4645360     HPrz    G    A        1      2        2 
  31   chr31_4645360     ZBoe    G    A        0      0        2 
  31   chr31_4645360     ZGre    G    A        0      0        2 
  31   chr31_4645360     ZHar    G    A        0      0        2 
  31   chr31_4645360   Sample    G    A        0      0        2 
  31   chr31_4651426     AAsi    G    T        0      0        2 
  31   chr31_4651426     AKia    G    T        0      0        2 
  31   chr31_4651426     AOna    G    T        0      0        2 
  31   chr31_4651426     ASom    G    T        0      0        2 
  31   chr31_4651426     HCab    G    T        0      0        2 
  31   chr31_4651426     HPrz    G    T      0.5      1        2 
  31   chr31_4651426     ZBoe    G    T        0      0        2 
  31   chr31_4651426     ZGre    G    T        0      0        2 
  31   chr31_4651426     ZHar    G    T        0      0        2 
  31   chr31_4651426   Sample    G    T        0      0        2 
  31   chr31_4662145     AAsi    G    A        0      0        2 
  31   chr31_4662145     AKia    G    A        0      0        2 
  31   chr31_4662145     AOna    G    A        0      0        2 
  31   chr31_4662145     ASom    G    A        0      0        2 
  31   chr31_4662145     HCab    G    A        0      0        2 
  31   chr31_4662145     HPrz    G    A        0      0        2 
  31   chr31_4662145     ZBoe    G    A        1      2        2 
  31   chr31_4662145     ZGre    G    A        0      0        2 
  31   chr31_4662145     ZHar    G    A        0      0        2 
  31   chr31_4662145   Sample    G    A        0      0        2 
  31   chr31_4663039     AAsi    C    T        0      0        2 
  31   chr31_4663039     AKia    C    T        0      0        2 
  31   chr31_4663039     AOna    C    T        0      0        2 
  31   chr31_4663039     ASom    C    T        0      0        2 
  31   chr31_4663039     HCab    C    T        1      2        2 
  31   chr31_4663039     HPrz    C    T        1      2        2 
  31   chr31_4663039     ZBoe    C    T        0      0        2 
  31   chr31_4663039     ZGre    C    T        0      0        2 
  31   chr31_4663039     ZHar    C    T        0      0        2 
  31   chr31_4663039   Sample    C    T        0      0        2 
  31   chr31_4665381     AAsi    G    A        0      0        2 
  31   chr31_4665381     AKia    G    A        0      0        2 
  31   chr31_4665381     AOna    G    A        0      0        2 
  31   chr31_4665381     ASom    G    A        0      0        2 
  31   chr31_4665381     HCab    G    A        0      0        2 
  31   chr31_4665381     HPrz    G    A      0.5      1        2 
  31   chr31_4665381     ZBoe    G    A        0      0        2 
  31   chr31_4665381     ZGre    G    A        0      0        2 
  31   chr31_4665381     ZHar    G    A        0      0        2 
  31   chr31_4665381   Sample    G    A        0      0        2 
  31   chr31_4676940     AAsi    T    C        0      0        2 
  31   chr31_4676940     AKia    T    C        0      0        2 
  31   chr31_4676940     AOna    T    C        0      0        2 
  31   chr31_4676940     ASom    T    C        0      0        2 
  31   chr31_4676940     HCab    T    C        0      0        2 
  31   chr31_4676940     HPrz    T    C        0      0        2 
  31   chr31_4676940     ZBoe    T    C        0      0        2 
  31   chr31_4676940     ZGre    T    C      0.5      1        2 
  31   chr31_4676940     ZHar    T    C        0      0        2 
  31   chr31_4676940   Sample    T    C        0      0        2 
  31   chr31_4683077     AAsi    G    T        0      0        2 
  31   chr31_4683077     AKia    G    T        0      0        2 
  31   chr31_4683077     AOna    G    T        0      0        2 
  31   chr31_4683077     ASom    G    T        0      0        2 
  31   chr31_4683077     HCab    G    T        0      0        2 
  31   chr31_4683077     HPrz    G    T        0      0        2 
  31   chr31_4683077     ZBoe    G    T      0.5      1        2 
  31   chr31_4683077     ZGre    G    T        0      0        2 
  31   chr31_4683077     ZHar    G    T        0      0        2 
  31   chr31_4683077   Sample    G    T        0      0        2 
  31   chr31_4696799     AAsi    A    G        0      0        2 
  31   chr31_4696799     AKia    A    G        0      0        2 
  31   chr31_4696799     AOna    A    G        0      0        2 
  31   chr31_4696799     ASom    A    G        0      0        2 
  31   chr31_4696799     HCab    A    G        0      0        2 
  31   chr31_4696799     HPrz    A    G        0      0        2 
  31   chr31_4696799     ZBoe    A    G        0      0        2 
  31   chr31_4696799     ZGre    A    G      0.5      1        2 
  31   chr31_4696799     ZHar    A    G        0      0        2 
  31   chr31_4696799   Sample    A    G        0      0        2 
  31   chr31_4696872     AAsi    A    C        0      0        2 
  31   chr31_4696872     AKia    A    C        0      0        2 
  31   chr31_4696872     AOna    A    C        0      0        2 
  31   chr31_4696872     ASom    A    C        1      2        2 
  31   chr31_4696872     HCab    A    C        0      0        2 
  31   chr31_4696872     HPrz    A    C        0      0        2 
  31   chr31_4696872     ZBoe    A    C        0      0        2 
  31   chr31_4696872     ZGre    A    C        0      0        2 
  31   chr31_4696872     ZHar    A    C        0      0        2 
  31   chr31_4696872   Sample    A    C        0      0        2 
  31   chr31_4697606     AAsi    T    C        0      0        2 
  31   chr31_4697606     AKia    T    C        0      0        2 
  31   chr31_4697606     AOna    T    C        0      0        2 
  31   chr31_4697606     ASom    T    C        0      0        2 
  31   chr31_4697606     HCab    T    C        0      0        2 
  31   chr31_4697606     HPrz    T    C        0      0        2 
  31   chr31_4697606     ZBoe    T    C      0.5      1        2 
  31   chr31_4697606     ZGre    T    C        0      0        2 
  31   chr31_4697606     ZHar    T    C        0      0        2 
  31   chr31_4697606   Sample    T    C        0      0        2 
  31   chr31_4698462     AAsi    A    G        0      0        2 
  31   chr31_4698462     AKia    A    G        0      0        2 
  31   chr31_4698462     AOna    A    G        0      0        2 
  31   chr31_4698462     ASom    A    G        0      0        2 
  31   chr31_4698462     HCab    A    G        0      0        2 
  31   chr31_4698462     HPrz    A    G        0      0        2 
  31   chr31_4698462     ZBoe    A    G      0.5      1        2 
  31   chr31_4698462     ZGre    A    G        0      0        2 
  31   chr31_4698462     ZHar    A    G        0      0        2 
  31   chr31_4698462   Sample    A    G        0      0        2 
  31   chr31_4701779     AAsi    C    T        0      0        2 
  31   chr31_4701779     AKia    C    T        0      0        2 
  31   chr31_4701779     AOna    C    T        0      0        2 
  31   chr31_4701779     ASom    C    T        0      0        2 
  31   chr31_4701779     HCab    C    T        1      2        2 
  31   chr31_4701779     HPrz    C    T        1      2        2 
  31   chr31_4701779     ZBoe    C    T        0      0        2 
  31   chr31_4701779     ZGre    C    T        0      0        2 
  31   chr31_4701779     ZHar    C    T        0      0        2 
  31   chr31_4701779   Sample    C    T        0      0        2 
  31   chr31_4704465     AAsi    A    G        1      2        2 
  31   chr31_4704465     AKia    A    G        0      0        2 
  31   chr31_4704465     AOna    A    G        0      0        2 
  31   chr31_4704465     ASom    A    G        1      2        2 
  31   chr31_4704465     HCab    A    G        0      0        2 
  31   chr31_4704465     HPrz    A    G        0      0        2 
  31   chr31_4704465     ZBoe    A    G        0      0        2 
  31   chr31_4704465     ZGre    A    G        0      0        2 
  31   chr31_4704465     ZHar    A    G        0      0        2 
  31   chr31_4704465   Sample    A    G        1      2        2 
  31   chr31_4711834     AAsi    T    C        0      0        2 
  31   chr31_4711834     AKia    T    C        0      0        2 
  31   chr31_4711834     AOna    T    C        0      0        2 
  31   chr31_4711834     ASom    T    C        0      0        2 
  31   chr31_4711834     HCab    T    C        0      0        2 
  31   chr31_4711834     HPrz    T    C        0      0        2 
  31   chr31_4711834     ZBoe    T    C        1      2        2 
  31   chr31_4711834     ZGre    T    C        0      0        2 
  31   chr31_4711834     ZHar    T    C        0      0        2 
  31   chr31_4711834   Sample    T    C        0      0        2 
  31   chr31_4718586     AAsi    T    G        0      0        2 
  31   chr31_4718586     AKia    T    G        0      0        2 
  31   chr31_4718586     AOna    T    G        0      0        2 
  31   chr31_4718586     ASom    T    G        0      0        2 
  31   chr31_4718586     HCab    T    G        1      2        2 
  31   chr31_4718586     HPrz    T    G        1      2        2 
  31   chr31_4718586     ZBoe    T    G        0      0        2 
  31   chr31_4718586     ZGre    T    G        0      0        2 
  31   chr31_4718586     ZHar    T    G        0      0        2 
  31   chr31_4718586   Sample    T    G        0      0        2 
  31   chr31_4721048     AAsi    A    G        0      0        2 
  31   chr31_4721048     AKia    A    G        0      0        2 
  31   chr31_4721048     AOna    A    G        0      0        2 
  31   chr31_4721048     ASom    A    G        0      0        2 
  31   chr31_4721048     HCab    A    G        1      2        2 
  31   chr31_4721048     HPrz    A    G        1      2        2 
  31   chr31_4721048     ZBoe    A    G        0      0        2 
  31   chr31_4721048     ZGre    A    G        0      0        2 
  31   chr31_4721048     ZHar    A    G        0      0        2 
  31   chr31_4721048   Sample    A    G        0      0        2 
  31   chr31_4725176     AAsi    C    G        0      0        2 
  31   chr31_4725176     AKia    C    G        0      0        2 
  31   chr31_4725176     AOna    C    G        0      0        2 
  31   chr31_4725176     ASom    C    G        0      0        2 
  31   chr31_4725176     HCab    C    G        0      0        2 
  31   chr31_4725176     HPrz    C    G        0      0        2 
  31   chr31_4725176     ZBoe    C    G        0      0        2 
  31   chr31_4725176     ZGre    C    G      0.5      1        2 
  31   chr31_4725176     ZHar    C    G        0      0        2 
  31   chr31_4725176   Sample    C    G        0      0        2 
  31   chr31_4725842     AAsi    C    G        0      0        2 
  31   chr31_4725842     AKia    C    G        0      0        2 
  31   chr31_4725842     AOna    C    G        0      0        2 
  31   chr31_4725842     ASom    C    G        0      0        2 
  31   chr31_4725842     HCab    C    G        0      0        2 
  31   chr31_4725842     HPrz    C    G        0      0        2 
  31   chr31_4725842     ZBoe    C    G      0.5      1        2 
  31   chr31_4725842     ZGre    C    G        0      0        2 
  31   chr31_4725842     ZHar    C    G        0      0        2 
  31   chr31_4725842   Sample    C    G        0      0        2 
  31   chr31_4727267     AAsi    G    A        0      0        2 
  31   chr31_4727267     AKia    G    A        0      0        2 
  31   chr31_4727267     AOna    G    A        0      0        2 
  31   chr31_4727267     ASom    G    A        0      0        2 
  31   chr31_4727267     HCab    G    A        0      0        2 
  31   chr31_4727267     HPrz    G    A        0      0        2 
  31   chr31_4727267     ZBoe    G    A        0      0        2 
  31   chr31_4727267     ZGre    G    A        0      0        2 
  31   chr31_4727267     ZHar    G    A        1      2        2 
  31   chr31_4727267   Sample    G    A        0      0        2 
  31   chr31_4727944     AAsi    A    G        0      0        2 
  31   chr31_4727944     AKia    A    G        0      0        2 
  31   chr31_4727944     AOna    A    G        0      0        2 
  31   chr31_4727944     ASom    A    G        0      0        2 
  31   chr31_4727944     HCab    A    G        0      0        2 
  31   chr31_4727944     HPrz    A    G      0.5      1        2 
  31   chr31_4727944     ZBoe    A    G        0      0        2 
  31   chr31_4727944     ZGre    A    G        0      0        2 
  31   chr31_4727944     ZHar    A    G        0      0        2 
  31   chr31_4727944   Sample    A    G        0      0        2 
  31   chr31_4730686     AAsi    C    T        0      0        2 
  31   chr31_4730686     AKia    C    T        1      2        2 
  31   chr31_4730686     AOna    C    T        1      2        2 
  31   chr31_4730686     ASom    C    T        0      0        2 
  31   chr31_4730686     HCab    C    T        0      0        2 
  31   chr31_4730686     HPrz    C    T        0      0        2 
  31   chr31_4730686     ZBoe    C    T        0      0        2 
  31   chr31_4730686     ZGre    C    T        0      0        2 
  31   chr31_4730686     ZHar    C    T        0      0        2 
  31   chr31_4730686   Sample    C    T        0      0        2 
  31   chr31_4737101     AAsi    T    G        0      0        2 
  31   chr31_4737101     AKia    T    G        0      0        2 
  31   chr31_4737101     AOna    T    G      0.5      1        2 
  31   chr31_4737101     ASom    T    G        0      0        2 
  31   chr31_4737101     HCab    T    G        0      0        2 
  31   chr31_4737101     HPrz    T    G        0      0        2 
  31   chr31_4737101     ZBoe    T    G        0      0        2 
  31   chr31_4737101     ZGre    T    G        0      0        2 
  31   chr31_4737101     ZHar    T    G        0      0        2 
  31   chr31_4737101   Sample    T    G        0      0        2 
  31   chr31_4737605     AAsi    T    A        0      0        2 
  31   chr31_4737605     AKia    T    A        0      0        2 
  31   chr31_4737605     AOna    T    A        0      0        2 
  31   chr31_4737605     ASom    T    A        0      0        2 
  31   chr31_4737605     HCab    T    A        1      2        2 
  31   chr31_4737605     HPrz    T    A        1      2        2 
  31   chr31_4737605     ZBoe    T    A        0      0        2 
  31   chr31_4737605     ZGre    T    A        0      0        2 
  31   chr31_4737605     ZHar    T    A        0      0        2 
  31   chr31_4737605   Sample    T    A        0      0        2 
  31   chr31_4742276     AAsi    T    G        0      0        2 
  31   chr31_4742276     AKia    T    G        0      0        2 
  31   chr31_4742276     AOna    T    G        0      0        2 
  31   chr31_4742276     ASom    T    G        0      0        2 
  31   chr31_4742276     HCab    T    G        0      0        2 
  31   chr31_4742276     HPrz    T    G        0      0        2 
  31   chr31_4742276     ZBoe    T    G        0      0        2 
  31   chr31_4742276     ZGre    T    G      0.5      1        2 
  31   chr31_4742276     ZHar    T    G        0      0        2 
  31   chr31_4742276   Sample    T    G        0      0        2 
  31   chr31_4751433     AAsi    C    T        0      0        2 
  31   chr31_4751433     AKia    C    T        0      0        2 
  31   chr31_4751433     AOna    C    T        0      0        2 
  31   chr31_4751433     ASom    C    T        0      0        2 
  31   chr31_4751433     HCab    C    T        1      2        2 
  31   chr31_4751433     HPrz    C    T      0.5      1        2 
  31   chr31_4751433     ZBoe    C    T        0      0        2 
  31   chr31_4751433     ZGre    C    T        0      0        2 
  31   chr31_4751433     ZHar    C    T        0      0        2 
  31   chr31_4751433   Sample    C    T        0      0        2 
  31   chr31_4757485     AAsi    G    A        0      0        2 
  31   chr31_4757485     AKia    G    A      0.5      1        2 
  31   chr31_4757485     AOna    G    A        0      0        2 
  31   chr31_4757485     ASom    G    A        0      0        2 
  31   chr31_4757485     HCab    G    A        0      0        2 
  31   chr31_4757485     HPrz    G    A        0      0        2 
  31   chr31_4757485     ZBoe    G    A        0      0        2 
  31   chr31_4757485     ZGre    G    A        0      0        2 
  31   chr31_4757485     ZHar    G    A        0      0        2 
  31   chr31_4757485   Sample    G    A        0      0        2 
  31   chr31_4759628     AAsi    T    C        0      0        2 
  31   chr31_4759628     AKia    T    C        1      2        2 
  31   chr31_4759628     AOna    T    C        1      2        2 
  31   chr31_4759628     ASom    T    C        0      0        2 
  31   chr31_4759628     HCab    T    C        0      0        2 
  31   chr31_4759628     HPrz    T    C        0      0        2 
  31   chr31_4759628     ZBoe    T    C        0      0        2 
  31   chr31_4759628     ZGre    T    C        0      0        2 
  31   chr31_4759628     ZHar    T    C        0      0        2 
  31   chr31_4759628   Sample    T    C        0      0        2 
  31   chr31_4766385     AAsi    C    T        0      0        2 
  31   chr31_4766385     AKia    C    T        1      2        2 
  31   chr31_4766385     AOna    C    T        0      0        2 
  31   chr31_4766385     ASom    C    T        0      0        2 
  31   chr31_4766385     HCab    C    T        0      0        2 
  31   chr31_4766385     HPrz    C    T        0      0        2 
  31   chr31_4766385     ZBoe    C    T        0      0        2 
  31   chr31_4766385     ZGre    C    T        0      0        2 
  31   chr31_4766385     ZHar    C    T        0      0        2 
  31   chr31_4766385   Sample    C    T        0      0        2 
  31   chr31_4774530     AAsi    G    A        0      0        2 
  31   chr31_4774530     AKia    G    A        0      0        2 
  31   chr31_4774530     AOna    G    A        0      0        2 
  31   chr31_4774530     ASom    G    A        0      0        2 
  31   chr31_4774530     HCab    G    A        0      0        2 
  31   chr31_4774530     HPrz    G    A        0      0        2 
  31   chr31_4774530     ZBoe    G    A        1      2        2 
  31   chr31_4774530     ZGre    G    A        0      0        2 
  31   chr31_4774530     ZHar    G    A        0      0        2 
  31   chr31_4774530   Sample    G    A        0      0        2 
  31   chr31_4776487     AAsi    A    G        0      0        2 
  31   chr31_4776487     AKia    A    G        0      0        2 
  31   chr31_4776487     AOna    A    G      0.5      1        2 
  31   chr31_4776487     ASom    A    G        0      0        2 
  31   chr31_4776487     HCab    A    G        0      0        2 
  31   chr31_4776487     HPrz    A    G        0      0        2 
  31   chr31_4776487     ZBoe    A    G        0      0        2 
  31   chr31_4776487     ZGre    A    G        0      0        2 
  31   chr31_4776487     ZHar    A    G        0      0        2 
  31   chr31_4776487   Sample    A    G        0      0        2 
  31   chr31_4786878     AAsi    G    A        0      0        2 
  31   chr31_4786878     AKia    G    A        0      0        2 
  31   chr31_4786878     AOna    G    A        0      0        2 
  31   chr31_4786878     ASom    G    A        0      0        2 
  31   chr31_4786878     HCab    G    A        1      2        2 
  31   chr31_4786878     HPrz    G    A        1      2        2 
  31   chr31_4786878     ZBoe    G    A        0      0        2 
  31   chr31_4786878     ZGre    G    A        0      0        2 
  31   chr31_4786878     ZHar    G    A        0      0        2 
  31   chr31_4786878   Sample    G    A        0      0        2 
  31   chr31_4805553     AAsi    T    C        0      0        2 
  31   chr31_4805553     AKia    T    C        0      0        2 
  31   chr31_4805553     AOna    T    C        0      0        2 
  31   chr31_4805553     ASom    T    C        0      0        2 
  31   chr31_4805553     HCab    T    C        0      0        2 
  31   chr31_4805553     HPrz    T    C      0.5      1        2 
  31   chr31_4805553     ZBoe    T    C        0      0        2 
  31   chr31_4805553     ZGre    T    C        0      0        2 
  31   chr31_4805553     ZHar    T    C        0      0        2 
  31   chr31_4805553   Sample    T    C        0      0        2 
  31   chr31_4809127     AAsi    C    T        0      0        2 
  31   chr31_4809127     AKia    C    T        0      0        2 
  31   chr31_4809127     AOna    C    T        0      0        2 
  31   chr31_4809127     ASom    C    T        0      0        2 
  31   chr31_4809127     HCab    C    T        1      2        2 
  31   chr31_4809127     HPrz    C    T        1      2        2 
  31   chr31_4809127     ZBoe    C    T        0      0        2 
  31   chr31_4809127     ZGre    C    T        0      0        2 
  31   chr31_4809127     ZHar    C    T        0      0        2 
  31   chr31_4809127   Sample    C    T        0      0        2 
  31   chr31_4809646     AAsi    A    G        0      0        2 
  31   chr31_4809646     AKia    A    G        0      0        2 
  31   chr31_4809646     AOna    A    G        0      0        2 
  31   chr31_4809646     ASom    A    G        0      0        2 
  31   chr31_4809646     HCab    A    G        0      0        2 
  31   chr31_4809646     HPrz    A    G        0      0        2 
  31   chr31_4809646     ZBoe    A    G        0      0        2 
  31   chr31_4809646     ZGre    A    G        0      0        2 
  31   chr31_4809646     ZHar    A    G        1      2        2 
  31   chr31_4809646   Sample    A    G        0      0        2 
  31   chr31_4810200     AAsi    T    C        0      0        2 
  31   chr31_4810200     AKia    T    C        0      0        2 
  31   chr31_4810200     AOna    T    C        0      0        2 
  31   chr31_4810200     ASom    T    C        0      0        2 
  31   chr31_4810200     HCab    T    C        0      0        2 
  31   chr31_4810200     HPrz    T    C        0      0        2 
  31   chr31_4810200     ZBoe    T    C        0      0        2 
  31   chr31_4810200     ZGre    T    C        0      0        2 
  31   chr31_4810200     ZHar    T    C        1      2        2 
  31   chr31_4810200   Sample    T    C        0      0        2 
  31   chr31_4822301     AAsi    G    A        0      0        2 
  31   chr31_4822301     AKia    G    A      0.5      1        2 
  31   chr31_4822301     AOna    G    A        1      2        2 
  31   chr31_4822301     ASom    G    A        0      0        2 
  31   chr31_4822301     HCab    G    A        0      0        2 
  31   chr31_4822301     HPrz    G    A        0      0        2 
  31   chr31_4822301     ZBoe    G    A        0      0        2 
  31   chr31_4822301     ZGre    G    A        0      0        2 
  31   chr31_4822301     ZHar    G    A        0      0        2 
  31   chr31_4822301   Sample    G    A        0      0        2 
  31   chr31_4827020     AAsi    T    C        0      0        2 
  31   chr31_4827020     AKia    T    C      0.5      1        2 
  31   chr31_4827020     AOna    T    C        1      2        2 
  31   chr31_4827020     ASom    T    C        0      0        2 
  31   chr31_4827020     HCab    T    C        0      0        2 
  31   chr31_4827020     HPrz    T    C        0      0        2 
  31   chr31_4827020     ZBoe    T    C        0      0        2 
  31   chr31_4827020     ZGre    T    C        0      0        2 
  31   chr31_4827020     ZHar    T    C        0      0        2 
  31   chr31_4827020   Sample    T    C        0      0        2 
  31   chr31_4845164     AAsi    A    G        0      0        2 
  31   chr31_4845164     AKia    A    G        0      0        2 
  31   chr31_4845164     AOna    A    G        0      0        2 
  31   chr31_4845164     ASom    A    G        0      0        2 
  31   chr31_4845164     HCab    A    G        0      0        2 
  31   chr31_4845164     HPrz    A    G        0      0        2 
  31   chr31_4845164     ZBoe    A    G        0      0        2 
  31   chr31_4845164     ZGre    A    G        0      0        2 
  31   chr31_4845164     ZHar    A    G      0.5      1        2 
  31   chr31_4845164   Sample    A    G        0      0        2 
  31   chr31_4849158     AAsi    C    G        0      0        2 
  31   chr31_4849158     AKia    C    G        1      2        2 
  31   chr31_4849158     AOna    C    G        1      2        2 
  31   chr31_4849158     ASom    C    G        0      0        2 
  31   chr31_4849158     HCab    C    G        0      0        2 
  31   chr31_4849158     HPrz    C    G        0      0        2 
  31   chr31_4849158     ZBoe    C    G        0      0        2 
  31   chr31_4849158     ZGre    C    G        0      0        2 
  31   chr31_4849158     ZHar    C    G        0      0        2 
  31   chr31_4849158   Sample    C    G        0      0        2 
  31   chr31_4849674     AAsi    A    G        0      0        2 
  31   chr31_4849674     AKia    A    G        0      0        2 
  31   chr31_4849674     AOna    A    G        0      0        2 
  31   chr31_4849674     ASom    A    G        0      0        2 
  31   chr31_4849674     HCab    A    G        0      0        2 
  31   chr31_4849674     HPrz    A    G        0      0        2 
  31   chr31_4849674     ZBoe    A    G        0      0        2 
  31   chr31_4849674     ZGre    A    G        0      0        2 
  31   chr31_4849674     ZHar    A    G      0.5      1        2 
  31   chr31_4849674   Sample    A    G        0      0        2 
  31   chr31_4856977     AAsi    G    A        0      0        2 
  31   chr31_4856977     AKia    G    A        0      0        2 
  31   chr31_4856977     AOna    G    A        0      0        2 
  31   chr31_4856977     ASom    G    A        0      0        2 
  31   chr31_4856977     HCab    G    A        0      0        2 
  31   chr31_4856977     HPrz    G    A        0      0        2 
  31   chr31_4856977     ZBoe    G    A        0      0        2 
  31   chr31_4856977     ZGre    G    A        0      0        2 
  31   chr31_4856977     ZHar    G    A      0.5      1        2 
  31   chr31_4856977   Sample    G    A        0      0        2 
  31   chr31_4870716     AAsi    G    C        0      0        2 
  31   chr31_4870716     AKia    G    C        0      0        2 
  31   chr31_4870716     AOna    G    C        0      0        2 
  31   chr31_4870716     ASom    G    C        1      2        2 
  31   chr31_4870716     HCab    G    C        0      0        2 
  31   chr31_4870716     HPrz    G    C        0      0        2 
  31   chr31_4870716     ZBoe    G    C        0      0        2 
  31   chr31_4870716     ZGre    G    C        0      0        2 
  31   chr31_4870716     ZHar    G    C        0      0        2 
  31   chr31_4870716   Sample    G    C        0      0        2 
  31   chr31_4881286     AAsi    A    G        1      2        2 
  31   chr31_4881286     AKia    A    G        0      0        2 
  31   chr31_4881286     AOna    A    G        0      0        2 
  31   chr31_4881286     ASom    A    G        1      2        2 
  31   chr31_4881286     HCab    A    G        0      0        2 
  31   chr31_4881286     HPrz    A    G        0      0        2 
  31   chr31_4881286     ZBoe    A    G        0      0        2 
  31   chr31_4881286     ZGre    A    G        0      0        2 
  31   chr31_4881286     ZHar    A    G        0      0        2 
  31   chr31_4881286   Sample    A    G        1      2        2 
  31   chr31_4891108     AAsi    G    A        0      0        2 
  31   chr31_4891108     AKia    G    A        0      0        2 
  31   chr31_4891108     AOna    G    A        0      0        2 
  31   chr31_4891108     ASom    G    A        0      0        2 
  31   chr31_4891108     HCab    G    A        0      0        2 
  31   chr31_4891108     HPrz    G    A        0      0        2 
  31   chr31_4891108     ZBoe    G    A      0.5      1        2 
  31   chr31_4891108     ZGre    G    A        0      0        2 
  31   chr31_4891108     ZHar    G    A        0      0        2 
  31   chr31_4891108   Sample    G    A        0      0        2 
  31   chr31_4896420     AAsi    A    G        0      0        2 
  31   chr31_4896420     AKia    A    G        0      0        2 
  31   chr31_4896420     AOna    A    G        0      0        2 
  31   chr31_4896420     ASom    A    G        0      0        2 
  31   chr31_4896420     HCab    A    G        0      0        2 
  31   chr31_4896420     HPrz    A    G        0      0        2 
  31   chr31_4896420     ZBoe    A    G        0      0        2 
  31   chr31_4896420     ZGre    A    G        1      2        2 
  31   chr31_4896420     ZHar    A    G        0      0        2 
  31   chr31_4896420   Sample    A    G        0      0        2 
  31   chr31_4901671     AAsi    C    A        0      0        2 
  31   chr31_4901671     AKia    C    A        0      0        2 
  31   chr31_4901671     AOna    C    A        0      0        2 
  31   chr31_4901671     ASom    C    A        0      0        2 
  31   chr31_4901671     HCab    C    A        0      0        2 
  31   chr31_4901671     HPrz    C    A        0      0        2 
  31   chr31_4901671     ZBoe    C    A        1      2        2 
  31   chr31_4901671     ZGre    C    A        0      0        2 
  31   chr31_4901671     ZHar    C    A        0      0        2 
  31   chr31_4901671   Sample    C    A        0      0        2 
  31   chr31_4904335     AAsi    G    T        0      0        2 
  31   chr31_4904335     AKia    G    T        0      0        2 
  31   chr31_4904335     AOna    G    T        0      0        2 
  31   chr31_4904335     ASom    G    T        0      0        2 
  31   chr31_4904335     HCab    G    T        0      0        2 
  31   chr31_4904335     HPrz    G    T        0      0        2 
  31   chr31_4904335     ZBoe    G    T        1      2        2 
  31   chr31_4904335     ZGre    G    T        0      0        2 
  31   chr31_4904335     ZHar    G    T        0      0        2 
  31   chr31_4904335   Sample    G    T        0      0        2 
  31   chr31_4906793     AAsi    T    C        0      0        2 
  31   chr31_4906793     AKia    T    C        0      0        2 
  31   chr31_4906793     AOna    T    C        0      0        2 
  31   chr31_4906793     ASom    T    C        0      0        2 
  31   chr31_4906793     HCab    T    C        1      2        2 
  31   chr31_4906793     HPrz    T    C        1      2        2 
  31   chr31_4906793     ZBoe    T    C        0      0        2 
  31   chr31_4906793     ZGre    T    C        0      0        2 
  31   chr31_4906793     ZHar    T    C        0      0        2 
  31   chr31_4906793   Sample    T    C        0      0        2 
  31   chr31_4908550     AAsi    T    C        0      0        2 
  31   chr31_4908550     AKia    T    C        0      0        2 
  31   chr31_4908550     AOna    T    C        0      0        2 
  31   chr31_4908550     ASom    T    C        0      0        2 
  31   chr31_4908550     HCab    T    C        0      0        2 
  31   chr31_4908550     HPrz    T    C        0      0        2 
  31   chr31_4908550     ZBoe    T    C      0.5      1        2 
  31   chr31_4908550     ZGre    T    C        0      0        2 
  31   chr31_4908550     ZHar    T    C        0      0        2 
  31   chr31_4908550   Sample    T    C        0      0        2 
  31   chr31_4924809     AAsi    G    A        0      0        2 
  31   chr31_4924809     AKia    G    A        0      0        2 
  31   chr31_4924809     AOna    G    A        0      0        2 
  31   chr31_4924809     ASom    G    A        0      0        2 
  31   chr31_4924809     HCab    G    A        0      0        2 
  31   chr31_4924809     HPrz    G    A        0      0        2 
  31   chr31_4924809     ZBoe    G    A      0.5      1        2 
  31   chr31_4924809     ZGre    G    A        0      0        2 
  31   chr31_4924809     ZHar    G    A        0      0        2 
  31   chr31_4924809   Sample    G    A        0      0        2 
  31   chr31_4932592     AAsi    G    A        0      0        2 
  31   chr31_4932592     AKia    G    A        0      0        2 
  31   chr31_4932592     AOna    G    A        0      0        2 
  31   chr31_4932592     ASom    G    A        0      0        2 
  31   chr31_4932592     HCab    G    A        1      2        2 
  31   chr31_4932592     HPrz    G    A        1      2        2 
  31   chr31_4932592     ZBoe    G    A        0      0        2 
  31   chr31_4932592     ZGre    G    A        0      0        2 
  31   chr31_4932592     ZHar    G    A        0      0        2 
  31   chr31_4932592   Sample    G    A        0      0        2 
  31   chr31_4936514     AAsi    G    A        0      0        2 
  31   chr31_4936514     AKia    G    A        0      0        2 
  31   chr31_4936514     AOna    G    A        0      0        2 
  31   chr31_4936514     ASom    G    A        0      0        2 
  31   chr31_4936514     HCab    G    A        0      0        2 
  31   chr31_4936514     HPrz    G    A        0      0        2 
  31   chr31_4936514     ZBoe    G    A        0      0        2 
  31   chr31_4936514     ZGre    G    A        1      2        2 
  31   chr31_4936514     ZHar    G    A        0      0        2 
  31   chr31_4936514   Sample    G    A        0      0        2 
  31   chr31_4938790     AAsi    G    A        0      0        2 
  31   chr31_4938790     AKia    G    A        0      0        2 
  31   chr31_4938790     AOna    G    A        0      0        2 
  31   chr31_4938790     ASom    G    A        0      0        2 
  31   chr31_4938790     HCab    G    A        1      2        2 
  31   chr31_4938790     HPrz    G    A        1      2        2 
  31   chr31_4938790     ZBoe    G    A        0      0        2 
  31   chr31_4938790     ZGre    G    A        0      0        2 
  31   chr31_4938790     ZHar    G    A        0      0        2 
  31   chr31_4938790   Sample    G    A        0      0        2 
  31   chr31_4938834     AAsi    G    T        0      0        2 
  31   chr31_4938834     AKia    G    T        0      0        2 
  31   chr31_4938834     AOna    G    T      0.5      1        2 
  31   chr31_4938834     ASom    G    T        0      0        2 
  31   chr31_4938834     HCab    G    T        0      0        2 
  31   chr31_4938834     HPrz    G    T        0      0        2 
  31   chr31_4938834     ZBoe    G    T        0      0        2 
  31   chr31_4938834     ZGre    G    T        0      0        2 
  31   chr31_4938834     ZHar    G    T        0      0        2 
  31   chr31_4938834   Sample    G    T        0      0        2 
  31   chr31_4941426     AAsi    T    C        0      0        2 
  31   chr31_4941426     AKia    T    C        0      0        2 
  31   chr31_4941426     AOna    T    C        0      0        2 
  31   chr31_4941426     ASom    T    C        0      0        2 
  31   chr31_4941426     HCab    T    C        1      2        2 
  31   chr31_4941426     HPrz    T    C        1      2        2 
  31   chr31_4941426     ZBoe    T    C        0      0        2 
  31   chr31_4941426     ZGre    T    C        0      0        2 
  31   chr31_4941426     ZHar    T    C        0      0        2 
  31   chr31_4941426   Sample    T    C        0      0        2 
  31   chr31_4944940     AAsi    A    G        1      2        2 
  31   chr31_4944940     AKia    A    G        0      0        2 
  31   chr31_4944940     AOna    A    G        0      0        2 
  31   chr31_4944940     ASom    A    G        0      0        2 
  31   chr31_4944940     HCab    A    G        0      0        2 
  31   chr31_4944940     HPrz    A    G        0      0        2 
  31   chr31_4944940     ZBoe    A    G        0      0        2 
  31   chr31_4944940     ZGre    A    G        0      0        2 
  31   chr31_4944940     ZHar    A    G        0      0        2 
  31   chr31_4944940   Sample    A    G        1      2        2 
  31   chr31_4947119     AAsi    A    T        0      0        2 
  31   chr31_4947119     AKia    A    T        0      0        2 
  31   chr31_4947119     AOna    A    T        0      0        2 
  31   chr31_4947119     ASom    A    T        0      0        2 
  31   chr31_4947119     HCab    A    T        1      2        2 
  31   chr31_4947119     HPrz    A    T        1      2        2 
  31   chr31_4947119     ZBoe    A    T        0      0        2 
  31   chr31_4947119     ZGre    A    T        0      0        2 
  31   chr31_4947119     ZHar    A    T        0      0        2 
  31   chr31_4947119   Sample    A    T        0      0        2 
  31   chr31_4949902     AAsi    A    C        0      0        2 
  31   chr31_4949902     AKia    A    C        0      0        2 
  31   chr31_4949902     AOna    A    C      0.5      1        2 
  31   chr31_4949902     ASom    A    C        0      0        2 
  31   chr31_4949902     HCab    A    C        0      0        2 
  31   chr31_4949902     HPrz    A    C        0      0        2 
  31   chr31_4949902     ZBoe    A    C        0      0        2 
  31   chr31_4949902     ZGre    A    C        0      0        2 
  31   chr31_4949902     ZHar    A    C        0      0        2 
  31   chr31_4949902   Sample    A    C        0      0        2 
  31   chr31_4952255     AAsi    A    G        0      0        2 
  31   chr31_4952255     AKia    A    G        1      2        2 
  31   chr31_4952255     AOna    A    G      0.5      1        2 
  31   chr31_4952255     ASom    A    G        0      0        2 
  31   chr31_4952255     HCab    A    G        0      0        2 
  31   chr31_4952255     HPrz    A    G        0      0        2 
  31   chr31_4952255     ZBoe    A    G        0      0        2 
  31   chr31_4952255     ZGre    A    G        0      0        2 
  31   chr31_4952255     ZHar    A    G        0      0        2 
  31   chr31_4952255   Sample    A    G        0      0        2 
  31   chr31_4954007     AAsi    T    C        0      0        2 
  31   chr31_4954007     AKia    T    C        0      0        2 
  31   chr31_4954007     AOna    T    C        0      0        2 
  31   chr31_4954007     ASom    T    C        0      0        2 
  31   chr31_4954007     HCab    T    C        1      2        2 
  31   chr31_4954007     HPrz    T    C        1      2        2 
  31   chr31_4954007     ZBoe    T    C        0      0        2 
  31   chr31_4954007     ZGre    T    C        0      0        2 
  31   chr31_4954007     ZHar    T    C        0      0        2 
  31   chr31_4954007   Sample    T    C        0      0        2 
  31   chr31_4955540     AAsi    T    C        0      0        2 
  31   chr31_4955540     AKia    T    C        1      2        2 
  31   chr31_4955540     AOna    T    C        1      2        2 
  31   chr31_4955540     ASom    T    C        0      0        2 
  31   chr31_4955540     HCab    T    C        0      0        2 
  31   chr31_4955540     HPrz    T    C        0      0        2 
  31   chr31_4955540     ZBoe    T    C        0      0        2 
  31   chr31_4955540     ZGre    T    C        0      0        2 
  31   chr31_4955540     ZHar    T    C        0      0        2 
  31   chr31_4955540   Sample    T    C        0      0        2 
  31   chr31_4957655     AAsi    A    G        0      0        2 
  31   chr31_4957655     AKia    A    G        0      0        2 
  31   chr31_4957655     AOna    A    G        0      0        2 
  31   chr31_4957655     ASom    A    G        0      0        2 
  31   chr31_4957655     HCab    A    G        1      2        2 
  31   chr31_4957655     HPrz    A    G        1      2        2 
  31   chr31_4957655     ZBoe    A    G        0      0        2 
  31   chr31_4957655     ZGre    A    G        0      0        2 
  31   chr31_4957655     ZHar    A    G        0      0        2 
  31   chr31_4957655   Sample    A    G        0      0        2 
  31   chr31_4958458     AAsi    G    A        0      0        2 
  31   chr31_4958458     AKia    G    A        1      2        2 
  31   chr31_4958458     AOna    G    A        1      2        2 
  31   chr31_4958458     ASom    G    A        0      0        2 
  31   chr31_4958458     HCab    G    A        0      0        2 
  31   chr31_4958458     HPrz    G    A        0      0        2 
  31   chr31_4958458     ZBoe    G    A      0.5      1        2 
  31   chr31_4958458     ZGre    G    A        1      2        2 
  31   chr31_4958458     ZHar    G    A        1      2        2 
  31   chr31_4958458   Sample    G    A        0      0        2 
  31   chr31_4962089     AAsi    T    C        0      0        2 
  31   chr31_4962089     AKia    T    C        0      0        2 
  31   chr31_4962089     AOna    T    C        0      0        2 
  31   chr31_4962089     ASom    T    C        0      0        2 
  31   chr31_4962089     HCab    T    C        1      2        2 
  31   chr31_4962089     HPrz    T    C        1      2        2 
  31   chr31_4962089     ZBoe    T    C        0      0        2 
  31   chr31_4962089     ZGre    T    C        0      0        2 
  31   chr31_4962089     ZHar    T    C        0      0        2 
  31   chr31_4962089   Sample    T    C        0      0        2 
  31   chr31_4965257     AAsi    T    C        0      0        2 
  31   chr31_4965257     AKia    T    C        0      0        2 
  31   chr31_4965257     AOna    T    C        0      0        2 
  31   chr31_4965257     ASom    T    C        0      0        2 
  31   chr31_4965257     HCab    T    C        1      2        2 
  31   chr31_4965257     HPrz    T    C        1      2        2 
  31   chr31_4965257     ZBoe    T    C        0      0        2 
  31   chr31_4965257     ZGre    T    C        0      0        2 
  31   chr31_4965257     ZHar    T    C        0      0        2 
  31   chr31_4965257   Sample    T    C        0      0        2 
  31   chr31_4969028     AAsi    A    G        1      2        2 
  31   chr31_4969028     AKia    A    G        0      0        2 
  31   chr31_4969028     AOna    A    G        0      0        2 
  31   chr31_4969028     ASom    A    G        1      2        2 
  31   chr31_4969028     HCab    A    G        0      0        2 
  31   chr31_4969028     HPrz    A    G        0      0        2 
  31   chr31_4969028     ZBoe    A    G        0      0        2 
  31   chr31_4969028     ZGre    A    G        0      0        2 
  31   chr31_4969028     ZHar    A    G        0      0        2 
  31   chr31_4969028   Sample    A    G        1      2        2 
  31   chr31_4974261     AAsi    C    T        0      0        2 
  31   chr31_4974261     AKia    C    T        0      0        2 
  31   chr31_4974261     AOna    C    T        0      0        2 
  31   chr31_4974261     ASom    C    T        0      0        2 
  31   chr31_4974261     HCab    C    T        0      0        2 
  31   chr31_4974261     HPrz    C    T        0      0        2 
  31   chr31_4974261     ZBoe    C    T        0      0        2 
  31   chr31_4974261     ZGre    C    T        0      0        2 
  31   chr31_4974261     ZHar    C    T        1      2        2 
  31   chr31_4974261   Sample    C    T        0      0        2 
  31   chr31_4977518     AAsi    G    T      0.5      1        2 
  31   chr31_4977518     AKia    G    T        0      0        2 
  31   chr31_4977518     AOna    G    T        0      0        2 
  31   chr31_4977518     ASom    G    T        0      0        2 
  31   chr31_4977518     HCab    G    T        0      0        2 
  31   chr31_4977518     HPrz    G    T        0      0        2 
  31   chr31_4977518     ZBoe    G    T        0      0        2 
  31   chr31_4977518     ZGre    G    T        0      0        2 
  31   chr31_4977518     ZHar    G    T        0      0        2 
  31   chr31_4977518   Sample    G    T        0      0        2 
  31   chr31_4981023     AAsi    C    T        0      0        2 
  31   chr31_4981023     AKia    C    T        0      0        2 
  31   chr31_4981023     AOna    C    T        0      0        2 
  31   chr31_4981023     ASom    C    T        0      0        2 
  31   chr31_4981023     HCab    C    T        1      2        2 
  31   chr31_4981023     HPrz    C    T        1      2        2 
  31   chr31_4981023     ZBoe    C    T        0      0        2 
  31   chr31_4981023     ZGre    C    T        0      0        2 
  31   chr31_4981023     ZHar    C    T        0      0        2 
  31   chr31_4981023   Sample    C    T        0      0        2 
  31   chr31_4983029     AAsi    C    G        0      0        2 
  31   chr31_4983029     AKia    C    G        0      0        2 
  31   chr31_4983029     AOna    C    G        0      0        2 
  31   chr31_4983029     ASom    C    G        0      0        2 
  31   chr31_4983029     HCab    C    G        1      2        2 
  31   chr31_4983029     HPrz    C    G        1      2        2 
  31   chr31_4983029     ZBoe    C    G        0      0        2 
  31   chr31_4983029     ZGre    C    G        0      0        2 
  31   chr31_4983029     ZHar    C    G        0      0        2 
  31   chr31_4983029   Sample    C    G        0      0        2 
  31   chr31_4990064     AAsi    A    C        0      0        2 
  31   chr31_4990064     AKia    A    C        0      0        2 
  31   chr31_4990064     AOna    A    C        0      0        2 
  31   chr31_4990064     ASom    A    C        0      0        2 
  31   chr31_4990064     HCab    A    C        1      2        2 
  31   chr31_4990064     HPrz    A    C        1      2        2 
  31   chr31_4990064     ZBoe    A    C        0      0        2 
  31   chr31_4990064     ZGre    A    C        0      0        2 
  31   chr31_4990064     ZHar    A    C        0      0        2 
  31   chr31_4990064   Sample    A    C        0      0        2 
  31   chr31_4991365     AAsi    C    T        0      0        2 
  31   chr31_4991365     AKia    C    T        0      0        2 
  31   chr31_4991365     AOna    C    T        0      0        2 
  31   chr31_4991365     ASom    C    T        0      0        2 
  31   chr31_4991365     HCab    C    T        0      0        2 
  31   chr31_4991365     HPrz    C    T        0      0        2 
  31   chr31_4991365     ZBoe    C    T        1      2        2 
  31   chr31_4991365     ZGre    C    T        0      0        2 
  31   chr31_4991365     ZHar    C    T        0      0        2 
  31   chr31_4991365   Sample    C    T        0      0        2 
  31   chr31_5002253     AAsi    A    G        0      0        2 
  31   chr31_5002253     AKia    A    G        0      0        2 
  31   chr31_5002253     AOna    A    G        0      0        2 
  31   chr31_5002253     ASom    A    G        0      0        2 
  31   chr31_5002253     HCab    A    G        1      2        2 
  31   chr31_5002253     HPrz    A    G        1      2        2 
  31   chr31_5002253     ZBoe    A    G        0      0        2 
  31   chr31_5002253     ZGre    A    G        0      0        2 
  31   chr31_5002253     ZHar    A    G        0      0        2 
  31   chr31_5002253   Sample    A    G        0      0        2 
  31   chr31_5002743     AAsi    C    A        0      0        2 
  31   chr31_5002743     AKia    C    A        0      0        2 
  31   chr31_5002743     AOna    C    A        0      0        2 
  31   chr31_5002743     ASom    C    A        0      0        2 
  31   chr31_5002743     HCab    C    A        0      0        2 
  31   chr31_5002743     HPrz    C    A        0      0        2 
  31   chr31_5002743     ZBoe    C    A        0      0        2 
  31   chr31_5002743     ZGre    C    A        0      0        2 
  31   chr31_5002743     ZHar    C    A      0.5      1        2 
  31   chr31_5002743   Sample    C    A        0      0        2 
  31   chr31_5003877     AAsi    T    G        0      0        2 
  31   chr31_5003877     AKia    T    G        0      0        2 
  31   chr31_5003877     AOna    T    G        0      0        2 
  31   chr31_5003877     ASom    T    G        0      0        2 
  31   chr31_5003877     HCab    T    G        1      2        2 
  31   chr31_5003877     HPrz    T    G        1      2        2 
  31   chr31_5003877     ZBoe    T    G        0      0        2 
  31   chr31_5003877     ZGre    T    G        0      0        2 
  31   chr31_5003877     ZHar    T    G        0      0        2 
  31   chr31_5003877   Sample    T    G        0      0        2 
  31   chr31_5006848     AAsi    A    G        0      0        2 
  31   chr31_5006848     AKia    A    G        0      0        2 
  31   chr31_5006848     AOna    A    G        1      2        2 
  31   chr31_5006848     ASom    A    G        0      0        2 
  31   chr31_5006848     HCab    A    G        0      0        2 
  31   chr31_5006848     HPrz    A    G        0      0        2 
  31   chr31_5006848     ZBoe    A    G        0      0        2 
  31   chr31_5006848     ZGre    A    G        0      0        2 
  31   chr31_5006848     ZHar    A    G        0      0        2 
  31   chr31_5006848   Sample    A    G        0      0        2 
  31   chr31_5008966     AAsi    G    A        0      0        2 
  31   chr31_5008966     AKia    G    A        0      0        2 
  31   chr31_5008966     AOna    G    A        0      0        2 
  31   chr31_5008966     ASom    G    A        0      0        2 
  31   chr31_5008966     HCab    G    A        0      0        2 
  31   chr31_5008966     HPrz    G    A        0      0        2 
  31   chr31_5008966     ZBoe    G    A        0      0        2 
  31   chr31_5008966     ZGre    G    A      0.5      1        2 
  31   chr31_5008966     ZHar    G    A        0      0        2 
  31   chr31_5008966   Sample    G    A        0      0        2 
  31   chr31_5015178     AAsi    T    C        0      0        2 
  31   chr31_5015178     AKia    T    C        0      0        2 
  31   chr31_5015178     AOna    T    C        0      0        2 
  31   chr31_5015178     ASom    T    C        0      0        2 
  31   chr31_5015178     HCab    T    C        0      0        2 
  31   chr31_5015178     HPrz    T    C        0      0        2 
  31   chr31_5015178     ZBoe    T    C        0      0        2 
  31   chr31_5015178     ZGre    T    C        0      0        2 
  31   chr31_5015178     ZHar    T    C      0.5      1        2 
  31   chr31_5015178   Sample    T    C        0      0        2 
  31   chr31_5016288     AAsi    C    A        0      0        2 
  31   chr31_5016288     AKia    C    A        0      0        2 
  31   chr31_5016288     AOna    C    A      0.5      1        2 
  31   chr31_5016288     ASom    C    A        0      0        2 
  31   chr31_5016288     HCab    C    A        0      0        2 
  31   chr31_5016288     HPrz    C    A        0      0        2 
  31   chr31_5016288     ZBoe    C    A        0      0        2 
  31   chr31_5016288     ZGre    C    A        0      0        2 
  31   chr31_5016288     ZHar    C    A        0      0        2 
  31   chr31_5016288   Sample    C    A        0      0        2 
  31   chr31_5019731     AAsi    C    A        0      0        2 
  31   chr31_5019731     AKia    C    A        0      0        2 
  31   chr31_5019731     AOna    C    A        0      0        2 
  31   chr31_5019731     ASom    C    A        0      0        2 
  31   chr31_5019731     HCab    C    A        1      2        2 
  31   chr31_5019731     HPrz    C    A        1      2        2 
  31   chr31_5019731     ZBoe    C    A        0      0        2 
  31   chr31_5019731     ZGre    C    A        0      0        2 
  31   chr31_5019731     ZHar    C    A        0      0        2 
  31   chr31_5019731   Sample    C    A        0      0        2 
  31   chr31_5022082     AAsi    T    C        0      0        2 
  31   chr31_5022082     AKia    T    C        0      0        2 
  31   chr31_5022082     AOna    T    C        0      0        2 
  31   chr31_5022082     ASom    T    C        0      0        2 
  31   chr31_5022082     HCab    T    C        0      0        2 
  31   chr31_5022082     HPrz    T    C        0      0        2 
  31   chr31_5022082     ZBoe    T    C        0      0        2 
  31   chr31_5022082     ZGre    T    C      0.5      1        2 
  31   chr31_5022082     ZHar    T    C        0      0        2 
  31   chr31_5022082   Sample    T    C        0      0        2 
  31   chr31_5022836     AAsi    C    T        0      0        2 
  31   chr31_5022836     AKia    C    T        0      0        2 
  31   chr31_5022836     AOna    C    T        0      0        2 
  31   chr31_5022836     ASom    C    T        0      0        2 
  31   chr31_5022836     HCab    C    T        0      0        2 
  31   chr31_5022836     HPrz    C    T        0      0        2 
  31   chr31_5022836     ZBoe    C    T        0      0        2 
  31   chr31_5022836     ZGre    C    T        1      2        2 
  31   chr31_5022836     ZHar    C    T        0      0        2 
  31   chr31_5022836   Sample    C    T        0      0        2 
  31   chr31_5023220     AAsi    C    A        1      2        2 
  31   chr31_5023220     AKia    C    A        0      0        2 
  31   chr31_5023220     AOna    C    A        0      0        2 
  31   chr31_5023220     ASom    C    A        1      2        2 
  31   chr31_5023220     HCab    C    A        0      0        2 
  31   chr31_5023220     HPrz    C    A        0      0        2 
  31   chr31_5023220     ZBoe    C    A        0      0        2 
  31   chr31_5023220     ZGre    C    A        0      0        2 
  31   chr31_5023220     ZHar    C    A        0      0        2 
  31   chr31_5023220   Sample    C    A        1      2        2 
  31   chr31_5031198     AAsi    C    T        0      0        2 
  31   chr31_5031198     AKia    C    T        0      0        2 
  31   chr31_5031198     AOna    C    T        0      0        2 
  31   chr31_5031198     ASom    C    T        0      0        2 
  31   chr31_5031198     HCab    C    T        0      0        2 
  31   chr31_5031198     HPrz    C    T        0      0        2 
  31   chr31_5031198     ZBoe    C    T      0.5      1        2 
  31   chr31_5031198     ZGre    C    T        0      0        2 
  31   chr31_5031198     ZHar    C    T        0      0        2 
  31   chr31_5031198   Sample    C    T        0      0        2 
  31   chr31_5038606     AAsi    A    G        0      0        2 
  31   chr31_5038606     AKia    A    G        0      0        2 
  31   chr31_5038606     AOna    A    G        0      0        2 
  31   chr31_5038606     ASom    A    G        0      0        2 
  31   chr31_5038606     HCab    A    G        1      2        2 
  31   chr31_5038606     HPrz    A    G        1      2        2 
  31   chr31_5038606     ZBoe    A    G      0.5      1        2 
  31   chr31_5038606     ZGre    A    G        0      0        2 
  31   chr31_5038606     ZHar    A    G        0      0        2 
  31   chr31_5038606   Sample    A    G        0      0        2 
  31   chr31_5039008     AAsi    T    C        0      0        2 
  31   chr31_5039008     AKia    T    C        0      0        2 
  31   chr31_5039008     AOna    T    C        0      0        2 
  31   chr31_5039008     ASom    T    C        0      0        2 
  31   chr31_5039008     HCab    T    C        1      2        2 
  31   chr31_5039008     HPrz    T    C        1      2        2 
  31   chr31_5039008     ZBoe    T    C        0      0        2 
  31   chr31_5039008     ZGre    T    C        0      0        2 
  31   chr31_5039008     ZHar    T    C        0      0        2 
  31   chr31_5039008   Sample    T    C        0      0        2 
  31   chr31_5045112     AAsi    T    C        0      0        2 
  31   chr31_5045112     AKia    T    C        0      0        2 
  31   chr31_5045112     AOna    T    C        0      0        2 
  31   chr31_5045112     ASom    T    C        0      0        2 
  31   chr31_5045112     HCab    T    C        0      0        2 
  31   chr31_5045112     HPrz    T    C        0      0        2 
  31   chr31_5045112     ZBoe    T    C      0.5      1        2 
  31   chr31_5045112     ZGre    T    C        0      0        2 
  31   chr31_5045112     ZHar    T    C        0      0        2 
  31   chr31_5045112   Sample    T    C        0      0        2 
  31   chr31_5049813     AAsi    T    G        1      2        2 
  31   chr31_5049813     AKia    T    G        1      2        2 
  31   chr31_5049813     AOna    T    G        1      2        2 
  31   chr31_5049813     ASom    T    G        1      2        2 
  31   chr31_5049813     HCab    T    G        0      0        2 
  31   chr31_5049813     HPrz    T    G        0      0        2 
  31   chr31_5049813     ZBoe    T    G        0      0        2 
  31   chr31_5049813     ZGre    T    G        0      0        2 
  31   chr31_5049813     ZHar    T    G        0      0        2 
  31   chr31_5049813   Sample    T    G        1      2        2 
  31   chr31_5056152     AAsi    T    G        0      0        2 
  31   chr31_5056152     AKia    T    G        1      2        2 
  31   chr31_5056152     AOna    T    G        1      2        2 
  31   chr31_5056152     ASom    T    G        0      0        2 
  31   chr31_5056152     HCab    T    G        1      2        2 
  31   chr31_5056152     HPrz    T    G        1      2        2 
  31   chr31_5056152     ZBoe    T    G        0      0        2 
  31   chr31_5056152     ZGre    T    G        0      0        2 
  31   chr31_5056152     ZHar    T    G        0      0        2 
  31   chr31_5056152   Sample    T    G        0      0        2 
  31   chr31_5063684     AAsi    C    T        0      0        2 
  31   chr31_5063684     AKia    C    T        0      0        2 
  31   chr31_5063684     AOna    C    T        0      0        2 
  31   chr31_5063684     ASom    C    T        0      0        2 
  31   chr31_5063684     HCab    C    T        0      0        2 
  31   chr31_5063684     HPrz    C    T        0      0        2 
  31   chr31_5063684     ZBoe    C    T        0      0        2 
  31   chr31_5063684     ZGre    C    T      0.5      1        2 
  31   chr31_5063684     ZHar    C    T        0      0        2 
  31   chr31_5063684   Sample    C    T        0      0        2 
  31   chr31_5067931     AAsi    T    C        0      0        2 
  31   chr31_5067931     AKia    T    C        0      0        2 
  31   chr31_5067931     AOna    T    C        1      2        2 
  31   chr31_5067931     ASom    T    C        0      0        2 
  31   chr31_5067931     HCab    T    C        0      0        2 
  31   chr31_5067931     HPrz    T    C        0      0        2 
  31   chr31_5067931     ZBoe    T    C        0      0        2 
  31   chr31_5067931     ZGre    T    C        0      0        2 
  31   chr31_5067931     ZHar    T    C        1      2        2 
  31   chr31_5067931   Sample    T    C        0      0        2 
  31   chr31_5075167     AAsi    G    A        0      0        2 
  31   chr31_5075167     AKia    G    A        0      0        2 
  31   chr31_5075167     AOna    G    A        0      0        2 
  31   chr31_5075167     ASom    G    A        0      0        2 
  31   chr31_5075167     HCab    G    A        1      2        2 
  31   chr31_5075167     HPrz    G    A      0.5      1        2 
  31   chr31_5075167     ZBoe    G    A        0      0        2 
  31   chr31_5075167     ZGre    G    A        0      0        2 
  31   chr31_5075167     ZHar    G    A        0      0        2 
  31   chr31_5075167   Sample    G    A        0      0        2 
  31   chr31_5082111     AAsi    C    T        0      0        2 
  31   chr31_5082111     AKia    C    T        0      0        2 
  31   chr31_5082111     AOna    C    T        0      0        2 
  31   chr31_5082111     ASom    C    T        0      0        2 
  31   chr31_5082111     HCab    C    T        1      2        2 
  31   chr31_5082111     HPrz    C    T        1      2        2 
  31   chr31_5082111     ZBoe    C    T        0      0        2 
  31   chr31_5082111     ZGre    C    T        0      0        2 
  31   chr31_5082111     ZHar    C    T        0      0        2 
  31   chr31_5082111   Sample    C    T        0      0        2 
  31   chr31_5092386     AAsi    C    T        0      0        2 
  31   chr31_5092386     AKia    C    T        0      0        2 
  31   chr31_5092386     AOna    C    T        0      0        2 
  31   chr31_5092386     ASom    C    T        0      0        2 
  31   chr31_5092386     HCab    C    T        0      0        2 
  31   chr31_5092386     HPrz    C    T        0      0        2 
  31   chr31_5092386     ZBoe    C    T      0.5      1        2 
  31   chr31_5092386     ZGre    C    T        0      0        2 
  31   chr31_5092386     ZHar    C    T        0      0        2 
  31   chr31_5092386   Sample    C    T        0      0        2 
  31   chr31_5092895     AAsi    T    C        0      0        2 
  31   chr31_5092895     AKia    T    C        0      0        2 
  31   chr31_5092895     AOna    T    C        0      0        2 
  31   chr31_5092895     ASom    T    C        1      2        2 
  31   chr31_5092895     HCab    T    C        0      0        2 
  31   chr31_5092895     HPrz    T    C        0      0        2 
  31   chr31_5092895     ZBoe    T    C        0      0        2 
  31   chr31_5092895     ZGre    T    C        0      0        2 
  31   chr31_5092895     ZHar    T    C        0      0        2 
  31   chr31_5092895   Sample    T    C        0      0        2 
  31   chr31_5101437     AAsi    T    C        0      0        2 
  31   chr31_5101437     AKia    T    C        0      0        2 
  31   chr31_5101437     AOna    T    C        0      0        2 
  31   chr31_5101437     ASom    T    C        0      0        2 
  31   chr31_5101437     HCab    T    C        1      2        2 
  31   chr31_5101437     HPrz    T    C        1      2        2 
  31   chr31_5101437     ZBoe    T    C        0      0        2 
  31   chr31_5101437     ZGre    T    C        0      0        2 
  31   chr31_5101437     ZHar    T    C        0      0        2 
  31   chr31_5101437   Sample    T    C        0      0        2 
  31   chr31_5104642     AAsi    A    T        0      0        2 
  31   chr31_5104642     AKia    A    T        0      0        2 
  31   chr31_5104642     AOna    A    T        0      0        2 
  31   chr31_5104642     ASom    A    T        0      0        2 
  31   chr31_5104642     HCab    A    T        0      0        2 
  31   chr31_5104642     HPrz    A    T        0      0        2 
  31   chr31_5104642     ZBoe    A    T        0      0        2 
  31   chr31_5104642     ZGre    A    T        1      2        2 
  31   chr31_5104642     ZHar    A    T        0      0        2 
  31   chr31_5104642   Sample    A    T        0      0        2 
  31   chr31_5116087     AAsi    T    C        0      0        2 
  31   chr31_5116087     AKia    T    C        0      0        2 
  31   chr31_5116087     AOna    T    C        0      0        2 
  31   chr31_5116087     ASom    T    C        0      0        2 
  31   chr31_5116087     HCab    T    C        0      0        2 
  31   chr31_5116087     HPrz    T    C      0.5      1        2 
  31   chr31_5116087     ZBoe    T    C        0      0        2 
  31   chr31_5116087     ZGre    T    C        0      0        2 
  31   chr31_5116087     ZHar    T    C        0      0        2 
  31   chr31_5116087   Sample    T    C        0      0        2 
  31   chr31_5122057     AAsi    C    G        0      0        2 
  31   chr31_5122057     AKia    C    G        0      0        2 
  31   chr31_5122057     AOna    C    G        0      0        2 
  31   chr31_5122057     ASom    C    G        0      0        2 
  31   chr31_5122057     HCab    C    G        0      0        2 
  31   chr31_5122057     HPrz    C    G        0      0        2 
  31   chr31_5122057     ZBoe    C    G      0.5      1        2 
  31   chr31_5122057     ZGre    C    G        0      0        2 
  31   chr31_5122057     ZHar    C    G        0      0        2 
  31   chr31_5122057   Sample    C    G        0      0        2 
  31   chr31_5122294     AAsi    A    G        0      0        2 
  31   chr31_5122294     AKia    A    G        0      0        2 
  31   chr31_5122294     AOna    A    G        0      0        2 
  31   chr31_5122294     ASom    A    G        0      0        2 
  31   chr31_5122294     HCab    A    G        0      0        2 
  31   chr31_5122294     HPrz    A    G      0.5      1        2 
  31   chr31_5122294     ZBoe    A    G        0      0        2 
  31   chr31_5122294     ZGre    A    G        0      0        2 
  31   chr31_5122294     ZHar    A    G        0      0        2 
  31   chr31_5122294   Sample    A    G        0      0        2 
  31   chr31_5130346     AAsi    A    C        0      0        2 
  31   chr31_5130346     AKia    A    C        0      0        2 
  31   chr31_5130346     AOna    A    C        0      0        2 
  31   chr31_5130346     ASom    A    C        0      0        2 
  31   chr31_5130346     HCab    A    C        0      0        2 
  31   chr31_5130346     HPrz    A    C      0.5      1        2 
  31   chr31_5130346     ZBoe    A    C        0      0        2 
  31   chr31_5130346     ZGre    A    C        0      0        2 
  31   chr31_5130346     ZHar    A    C        0      0        2 
  31   chr31_5130346   Sample    A    C        0      0        2 
  31   chr31_5133274     AAsi    G    A        0      0        2 
  31   chr31_5133274     AKia    G    A        0      0        2 
  31   chr31_5133274     AOna    G    A        0      0        2 
  31   chr31_5133274     ASom    G    A        0      0        2 
  31   chr31_5133274     HCab    G    A        0      0        2 
  31   chr31_5133274     HPrz    G    A        0      0        2 
  31   chr31_5133274     ZBoe    G    A      0.5      1        2 
  31   chr31_5133274     ZGre    G    A        0      0        2 
  31   chr31_5133274     ZHar    G    A        0      0        2 
  31   chr31_5133274   Sample    G    A        0      0        2 
  31   chr31_5139715     AAsi    G    A        0      0        2 
  31   chr31_5139715     AKia    G    A        0      0        2 
  31   chr31_5139715     AOna    G    A        0      0        2 
  31   chr31_5139715     ASom    G    A        0      0        2 
  31   chr31_5139715     HCab    G    A        0      0        2 
  31   chr31_5139715     HPrz    G    A        0      0        2 
  31   chr31_5139715     ZBoe    G    A      0.5      1        2 
  31   chr31_5139715     ZGre    G    A        0      0        2 
  31   chr31_5139715     ZHar    G    A        0      0        2 
  31   chr31_5139715   Sample    G    A        0      0        2 
  31   chr31_5141694     AAsi    A    T        1      2        2 
  31   chr31_5141694     AKia    A    T        0      0        2 
  31   chr31_5141694     AOna    A    T        0      0        2 
  31   chr31_5141694     ASom    A    T        0      0        2 
  31   chr31_5141694     HCab    A    T        0      0        2 
  31   chr31_5141694     HPrz    A    T        0      0        2 
  31   chr31_5141694     ZBoe    A    T        0      0        2 
  31   chr31_5141694     ZGre    A    T        0      0        2 
  31   chr31_5141694     ZHar    A    T        0      0        2 
  31   chr31_5141694   Sample    A    T        1      2        2 
  31   chr31_5147162     AAsi    A    C        1      2        2 
  31   chr31_5147162     AKia    A    C        0      0        2 
  31   chr31_5147162     AOna    A    C        0      0        2 
  31   chr31_5147162     ASom    A    C        1      2        2 
  31   chr31_5147162     HCab    A    C        0      0        2 
  31   chr31_5147162     HPrz    A    C        0      0        2 
  31   chr31_5147162     ZBoe    A    C        0      0        2 
  31   chr31_5147162     ZGre    A    C        0      0        2 
  31   chr31_5147162     ZHar    A    C        0      0        2 
  31   chr31_5147162   Sample    A    C        1      2        2 
  31   chr31_5150301     AAsi    C    G        0      0        2 
  31   chr31_5150301     AKia    C    G        0      0        2 
  31   chr31_5150301     AOna    C    G        0      0        2 
  31   chr31_5150301     ASom    C    G        0      0        2 
  31   chr31_5150301     HCab    C    G        0      0        2 
  31   chr31_5150301     HPrz    C    G        0      0        2 
  31   chr31_5150301     ZBoe    C    G        0      0        2 
  31   chr31_5150301     ZGre    C    G      0.5      1        2 
  31   chr31_5150301     ZHar    C    G        0      0        2 
  31   chr31_5150301   Sample    C    G        0      0        2 
  31   chr31_5167978     AAsi    G    A        0      0        2 
  31   chr31_5167978     AKia    G    A        0      0        2 
  31   chr31_5167978     AOna    G    A        0      0        2 
  31   chr31_5167978     ASom    G    A        0      0        2 
  31   chr31_5167978     HCab    G    A        0      0        2 
  31   chr31_5167978     HPrz    G    A        0      0        2 
  31   chr31_5167978     ZBoe    G    A        0      0        2 
  31   chr31_5167978     ZGre    G    A        0      0        2 
  31   chr31_5167978     ZHar    G    A        1      2        2 
  31   chr31_5167978   Sample    G    A        0      0        2 
  31   chr31_5179823     AAsi    A    T        0      0        2 
  31   chr31_5179823     AKia    A    T        0      0        2 
  31   chr31_5179823     AOna    A    T        0      0        2 
  31   chr31_5179823     ASom    A    T        0      0        2 
  31   chr31_5179823     HCab    A    T        1      2        2 
  31   chr31_5179823     HPrz    A    T        1      2        2 
  31   chr31_5179823     ZBoe    A    T        0      0        2 
  31   chr31_5179823     ZGre    A    T        0      0        2 
  31   chr31_5179823     ZHar    A    T        0      0        2 
  31   chr31_5179823   Sample    A    T        0      0        2 
  31   chr31_5184704     AAsi    A    G      0.5      1        2 
  31   chr31_5184704     AKia    A    G        0      0        2 
  31   chr31_5184704     AOna    A    G        0      0        2 
  31   chr31_5184704     ASom    A    G        1      2        2 
  31   chr31_5184704     HCab    A    G        0      0        2 
  31   chr31_5184704     HPrz    A    G        0      0        2 
  31   chr31_5184704     ZBoe    A    G        0      0        2 
  31   chr31_5184704     ZGre    A    G        0      0        2 
  31   chr31_5184704     ZHar    A    G        0      0        2 
  31   chr31_5184704   Sample    A    G        1      2        2 
  31   chr31_5187872     AAsi    G    T        0      0        2 
  31   chr31_5187872     AKia    G    T        0      0        2 
  31   chr31_5187872     AOna    G    T      0.5      1        2 
  31   chr31_5187872     ASom    G    T        0      0        2 
  31   chr31_5187872     HCab    G    T        0      0        2 
  31   chr31_5187872     HPrz    G    T        0      0        2 
  31   chr31_5187872     ZBoe    G    T        0      0        2 
  31   chr31_5187872     ZGre    G    T        0      0        2 
  31   chr31_5187872     ZHar    G    T        0      0        2 
  31   chr31_5187872   Sample    G    T        0      0        2 
  31   chr31_5188569     AAsi    G    A        0      0        2 
  31   chr31_5188569     AKia    G    A        0      0        2 
  31   chr31_5188569     AOna    G    A        0      0        2 
  31   chr31_5188569     ASom    G    A        0      0        2 
  31   chr31_5188569     HCab    G    A        0      0        2 
  31   chr31_5188569     HPrz    G    A        0      0        2 
  31   chr31_5188569     ZBoe    G    A      0.5      1        2 
  31   chr31_5188569     ZGre    G    A        0      0        2 
  31   chr31_5188569     ZHar    G    A        0      0        2 
  31   chr31_5188569   Sample    G    A        0      0        2 
  31   chr31_5189321     AAsi    T    C        0      0        2 
  31   chr31_5189321     AKia    T    C        0      0        2 
  31   chr31_5189321     AOna    T    C        0      0        2 
  31   chr31_5189321     ASom    T    C        0      0        2 
  31   chr31_5189321     HCab    T    C        1      2        2 
  31   chr31_5189321     HPrz    T    C        0      0        2 
  31   chr31_5189321     ZBoe    T    C        0      0        2 
  31   chr31_5189321     ZGre    T    C        0      0        2 
  31   chr31_5189321     ZHar    T    C        0      0        2 
  31   chr31_5189321   Sample    T    C        0      0        2 
  31   chr31_5190060     AAsi    T    C        0      0        2 
  31   chr31_5190060     AKia    T    C        1      2        2 
  31   chr31_5190060     AOna    T    C        1      2        2 
  31   chr31_5190060     ASom    T    C        0      0        2 
  31   chr31_5190060     HCab    T    C        0      0        2 
  31   chr31_5190060     HPrz    T    C        0      0        2 
  31   chr31_5190060     ZBoe    T    C        0      0        2 
  31   chr31_5190060     ZGre    T    C        0      0        2 
  31   chr31_5190060     ZHar    T    C        0      0        2 
  31   chr31_5190060   Sample    T    C        0      0        2 
  31   chr31_5191078     AAsi    A    G        0      0        2 
  31   chr31_5191078     AKia    A    G        0      0        2 
  31   chr31_5191078     AOna    A    G        0      0        2 
  31   chr31_5191078     ASom    A    G        0      0        2 
  31   chr31_5191078     HCab    A    G        1      2        2 
  31   chr31_5191078     HPrz    A    G        1      2        2 
  31   chr31_5191078     ZBoe    A    G        0      0        2 
  31   chr31_5191078     ZGre    A    G        0      0        2 
  31   chr31_5191078     ZHar    A    G        0      0        2 
  31   chr31_5191078   Sample    A    G        0      0        2 
  31   chr31_5191151     AAsi    C    T        0      0        2 
  31   chr31_5191151     AKia    C    T        0      0        2 
  31   chr31_5191151     AOna    C    T        0      0        2 
  31   chr31_5191151     ASom    C    T        0      0        2 
  31   chr31_5191151     HCab    C    T        1      2        2 
  31   chr31_5191151     HPrz    C    T        1      2        2 
  31   chr31_5191151     ZBoe    C    T        0      0        2 
  31   chr31_5191151     ZGre    C    T        0      0        2 
  31   chr31_5191151     ZHar    C    T        0      0        2 
  31   chr31_5191151   Sample    C    T        0      0        2 
  31   chr31_5196145     AAsi    G    A        0      0        2 
  31   chr31_5196145     AKia    G    A        0      0        2 
  31   chr31_5196145     AOna    G    A        0      0        2 
  31   chr31_5196145     ASom    G    A        0      0        2 
  31   chr31_5196145     HCab    G    A        0      0        2 
  31   chr31_5196145     HPrz    G    A        1      2        2 
  31   chr31_5196145     ZBoe    G    A        0      0        2 
  31   chr31_5196145     ZGre    G    A        0      0        2 
  31   chr31_5196145     ZHar    G    A        0      0        2 
  31   chr31_5196145   Sample    G    A        0      0        2 
  31   chr31_5200155     AAsi    G    A        0      0        2 
  31   chr31_5200155     AKia    G    A        0      0        2 
  31   chr31_5200155     AOna    G    A        0      0        2 
  31   chr31_5200155     ASom    G    A        0      0        2 
  31   chr31_5200155     HCab    G    A        1      2        2 
  31   chr31_5200155     HPrz    G    A        1      2        2 
  31   chr31_5200155     ZBoe    G    A        0      0        2 
  31   chr31_5200155     ZGre    G    A        0      0        2 
  31   chr31_5200155     ZHar    G    A        0      0        2 
  31   chr31_5200155   Sample    G    A        0      0        2 
  31   chr31_5205225     AAsi    T    C        0      0        2 
  31   chr31_5205225     AKia    T    C        0      0        2 
  31   chr31_5205225     AOna    T    C        0      0        2 
  31   chr31_5205225     ASom    T    C        0      0        2 
  31   chr31_5205225     HCab    T    C        0      0        2 
  31   chr31_5205225     HPrz    T    C        0      0        2 
  31   chr31_5205225     ZBoe    T    C        0      0        2 
  31   chr31_5205225     ZGre    T    C        0      0        2 
  31   chr31_5205225     ZHar    T    C      0.5      1        2 
  31   chr31_5205225   Sample    T    C        0      0        2 
  31   chr31_5209160     AAsi    A    G        1      2        2 
  31   chr31_5209160     AKia    A    G        0      0        2 
  31   chr31_5209160     AOna    A    G        0      0        2 
  31   chr31_5209160     ASom    A    G        1      2        2 
  31   chr31_5209160     HCab    A    G        0      0        2 
  31   chr31_5209160     HPrz    A    G        0      0        2 
  31   chr31_5209160     ZBoe    A    G        0      0        2 
  31   chr31_5209160     ZGre    A    G        0      0        2 
  31   chr31_5209160     ZHar    A    G        0      0        2 
  31   chr31_5209160   Sample    A    G        1      2        2 
  31   chr31_5210331     AAsi    C    T        0      0        2 
  31   chr31_5210331     AKia    C    T        0      0        2 
  31   chr31_5210331     AOna    C    T        0      0        2 
  31   chr31_5210331     ASom    C    T        0      0        2 
  31   chr31_5210331     HCab    C    T        0      0        2 
  31   chr31_5210331     HPrz    C    T        0      0        2 
  31   chr31_5210331     ZBoe    C    T        0      0        2 
  31   chr31_5210331     ZGre    C    T      0.5      1        2 
  31   chr31_5210331     ZHar    C    T        0      0        2 
  31   chr31_5210331   Sample    C    T        0      0        2 
  31   chr31_5213415     AAsi    A    G        0      0        2 
  31   chr31_5213415     AKia    A    G        0      0        2 
  31   chr31_5213415     AOna    A    G        0      0        2 
  31   chr31_5213415     ASom    A    G        0      0        2 
  31   chr31_5213415     HCab    A    G        0      0        2 
  31   chr31_5213415     HPrz    A    G        0      0        2 
  31   chr31_5213415     ZBoe    A    G      0.5      1        2 
  31   chr31_5213415     ZGre    A    G        0      0        2 
  31   chr31_5213415     ZHar    A    G        0      0        2 
  31   chr31_5213415   Sample    A    G        0      0        2 
  31   chr31_5224890     AAsi    A    G        0      0        2 
  31   chr31_5224890     AKia    A    G        1      2        2 
  31   chr31_5224890     AOna    A    G        0      0        2 
  31   chr31_5224890     ASom    A    G        0      0        2 
  31   chr31_5224890     HCab    A    G        0      0        2 
  31   chr31_5224890     HPrz    A    G        0      0        2 
  31   chr31_5224890     ZBoe    A    G        0      0        2 
  31   chr31_5224890     ZGre    A    G        0      0        2 
  31   chr31_5224890     ZHar    A    G      0.5      1        2 
  31   chr31_5224890   Sample    A    G        0      0        2 
  31   chr31_5235512     AAsi    A    G        0      0        2 
  31   chr31_5235512     AKia    A    G        0      0        2 
  31   chr31_5235512     AOna    A    G        1      2        2 
  31   chr31_5235512     ASom    A    G        0      0        2 
  31   chr31_5235512     HCab    A    G        0      0        2 
  31   chr31_5235512     HPrz    A    G        0      0        2 
  31   chr31_5235512     ZBoe    A    G        0      0        2 
  31   chr31_5235512     ZGre    A    G        0      0        2 
  31   chr31_5235512     ZHar    A    G        0      0        2 
  31   chr31_5235512   Sample    A    G        0      0        2 
  31   chr31_5242688     AAsi    T    C        1      2        2 
  31   chr31_5242688     AKia    T    C        0      0        2 
  31   chr31_5242688     AOna    T    C        0      0        2 
  31   chr31_5242688     ASom    T    C        0      0        2 
  31   chr31_5242688     HCab    T    C        0      0        2 
  31   chr31_5242688     HPrz    T    C        0      0        2 
  31   chr31_5242688     ZBoe    T    C        0      0        2 
  31   chr31_5242688     ZGre    T    C        0      0        2 
  31   chr31_5242688     ZHar    T    C        0      0        2 
  31   chr31_5242688   Sample    T    C        0      0        2 
  31   chr31_5245026     AAsi    T    G        0      0        2 
  31   chr31_5245026     AKia    T    G        0      0        2 
  31   chr31_5245026     AOna    T    G        0      0        2 
  31   chr31_5245026     ASom    T    G        0      0        2 
  31   chr31_5245026     HCab    T    G        1      2        2 
  31   chr31_5245026     HPrz    T    G        1      2        2 
  31   chr31_5245026     ZBoe    T    G        0      0        2 
  31   chr31_5245026     ZGre    T    G        0      0        2 
  31   chr31_5245026     ZHar    T    G        0      0        2 
  31   chr31_5245026   Sample    T    G        0      0        2 
  31   chr31_5248869     AAsi    C    T        0      0        2 
  31   chr31_5248869     AKia    C    T        0      0        2 
  31   chr31_5248869     AOna    C    T        0      0        2 
  31   chr31_5248869     ASom    C    T        0      0        2 
  31   chr31_5248869     HCab    C    T        0      0        2 
  31   chr31_5248869     HPrz    C    T      0.5      1        2 
  31   chr31_5248869     ZBoe    C    T        0      0        2 
  31   chr31_5248869     ZGre    C    T        0      0        2 
  31   chr31_5248869     ZHar    C    T        0      0        2 
  31   chr31_5248869   Sample    C    T        0      0        2 
  31   chr31_5253050     AAsi    T    C        0      0        2 
  31   chr31_5253050     AKia    T    C        0      0        2 
  31   chr31_5253050     AOna    T    C        0      0        2 
  31   chr31_5253050     ASom    T    C        0      0        2 
  31   chr31_5253050     HCab    T    C        1      2        2 
  31   chr31_5253050     HPrz    T    C        1      2        2 
  31   chr31_5253050     ZBoe    T    C        0      0        2 
  31   chr31_5253050     ZGre    T    C        0      0        2 
  31   chr31_5253050     ZHar    T    C        0      0        2 
  31   chr31_5253050   Sample    T    C        0      0        2 
  31   chr31_5262878     AAsi    G    T        0      0        2 
  31   chr31_5262878     AKia    G    T        0      0        2 
  31   chr31_5262878     AOna    G    T        0      0        2 
  31   chr31_5262878     ASom    G    T        0      0        2 
  31   chr31_5262878     HCab    G    T        1      2        2 
  31   chr31_5262878     HPrz    G    T        1      2        2 
  31   chr31_5262878     ZBoe    G    T        0      0        2 
  31   chr31_5262878     ZGre    G    T        0      0        2 
  31   chr31_5262878     ZHar    G    T        0      0        2 
  31   chr31_5262878   Sample    G    T        0      0        2 
  31   chr31_5264295     AAsi    C    T        0      0        2 
  31   chr31_5264295     AKia    C    T        0      0        2 
  31   chr31_5264295     AOna    C    T        0      0        2 
  31   chr31_5264295     ASom    C    T        0      0        2 
  31   chr31_5264295     HCab    C    T        1      2        2 
  31   chr31_5264295     HPrz    C    T        1      2        2 
  31   chr31_5264295     ZBoe    C    T        0      0        2 
  31   chr31_5264295     ZGre    C    T        0      0        2 
  31   chr31_5264295     ZHar    C    T        0      0        2 
  31   chr31_5264295   Sample    C    T        0      0        2 
  31   chr31_5269203     AAsi    G    A        0      0        2 
  31   chr31_5269203     AKia    G    A        0      0        2 
  31   chr31_5269203     AOna    G    A        0      0        2 
  31   chr31_5269203     ASom    G    A        0      0        2 
  31   chr31_5269203     HCab    G    A        0      0        2 
  31   chr31_5269203     HPrz    G    A        0      0        2 
  31   chr31_5269203     ZBoe    G    A      0.5      1        2 
  31   chr31_5269203     ZGre    G    A        0      0        2 
  31   chr31_5269203     ZHar    G    A        0      0        2 
  31   chr31_5269203   Sample    G    A        0      0        2 
  31   chr31_5273706     AAsi    T    C      0.5      1        2 
  31   chr31_5273706     AKia    T    C        0      0        2 
  31   chr31_5273706     AOna    T    C        0      0        2 
  31   chr31_5273706     ASom    T    C        1      2        2 
  31   chr31_5273706     HCab    T    C        0      0        2 
  31   chr31_5273706     HPrz    T    C        0      0        2 
  31   chr31_5273706     ZBoe    T    C        0      0        2 
  31   chr31_5273706     ZGre    T    C        0      0        2 
  31   chr31_5273706     ZHar    T    C        0      0        2 
  31   chr31_5273706   Sample    T    C        1      2        2 
  31   chr31_5274879     AAsi    T    C        0      0        2 
  31   chr31_5274879     AKia    T    C        0      0        2 
  31   chr31_5274879     AOna    T    C      0.5      1        2 
  31   chr31_5274879     ASom    T    C        0      0        2 
  31   chr31_5274879     HCab    T    C        0      0        2 
  31   chr31_5274879     HPrz    T    C        0      0        2 
  31   chr31_5274879     ZBoe    T    C        0      0        2 
  31   chr31_5274879     ZGre    T    C        0      0        2 
  31   chr31_5274879     ZHar    T    C        0      0        2 
  31   chr31_5274879   Sample    T    C        0      0        2 
  31   chr31_5279006     AAsi    A    T        0      0        2 
  31   chr31_5279006     AKia    A    T      0.5      1        2 
  31   chr31_5279006     AOna    A    T        0      0        2 
  31   chr31_5279006     ASom    A    T        0      0        2 
  31   chr31_5279006     HCab    A    T        1      2        2 
  31   chr31_5279006     HPrz    A    T        1      2        2 
  31   chr31_5279006     ZBoe    A    T        0      0        2 
  31   chr31_5279006     ZGre    A    T        0      0        2 
  31   chr31_5279006     ZHar    A    T        0      0        2 
  31   chr31_5279006   Sample    A    T        0      0        2 
  31   chr31_5279214     AAsi    C    T        0      0        2 
  31   chr31_5279214     AKia    C    T        0      0        2 
  31   chr31_5279214     AOna    C    T        0      0        2 
  31   chr31_5279214     ASom    C    T        0      0        2 
  31   chr31_5279214     HCab    C    T        0      0        2 
  31   chr31_5279214     HPrz    C    T        0      0        2 
  31   chr31_5279214     ZBoe    C    T        0      0        2 
  31   chr31_5279214     ZGre    C    T        0      0        2 
  31   chr31_5279214     ZHar    C    T      0.5      1        2 
  31   chr31_5279214   Sample    C    T        0      0        2 
  31   chr31_5289910     AAsi    T    C        0      0        2 
  31   chr31_5289910     AKia    T    C        0      0        2 
  31   chr31_5289910     AOna    T    C        0      0        2 
  31   chr31_5289910     ASom    T    C        0      0        2 
  31   chr31_5289910     HCab    T    C        1      2        2 
  31   chr31_5289910     HPrz    T    C        0      0        2 
  31   chr31_5289910     ZBoe    T    C        0      0        2 
  31   chr31_5289910     ZGre    T    C        0      0        2 
  31   chr31_5289910     ZHar    T    C        0      0        2 
  31   chr31_5289910   Sample    T    C        0      0        2 
  31   chr31_5303955     AAsi    G    A        0      0        2 
  31   chr31_5303955     AKia    G    A        0      0        2 
  31   chr31_5303955     AOna    G    A        0      0        2 
  31   chr31_5303955     ASom    G    A        0      0        2 
  31   chr31_5303955     HCab    G    A        1      2        2 
  31   chr31_5303955     HPrz    G    A        1      2        2 
  31   chr31_5303955     ZBoe    G    A        0      0        2 
  31   chr31_5303955     ZGre    G    A        0      0        2 
  31   chr31_5303955     ZHar    G    A        0      0        2 
  31   chr31_5303955   Sample    G    A        0      0        2 
  31   chr31_5306067     AAsi    C    G        0      0        2 
  31   chr31_5306067     AKia    C    G        0      0        2 
  31   chr31_5306067     AOna    C    G        0      0        2 
  31   chr31_5306067     ASom    C    G        0      0        2 
  31   chr31_5306067     HCab    C    G        1      2        2 
  31   chr31_5306067     HPrz    C    G        1      2        2 
  31   chr31_5306067     ZBoe    C    G        0      0        2 
  31   chr31_5306067     ZGre    C    G        0      0        2 
  31   chr31_5306067     ZHar    C    G        0      0        2 
  31   chr31_5306067   Sample    C    G        0      0        2 
  31   chr31_5311725     AAsi    C    G        0      0        2 
  31   chr31_5311725     AKia    C    G        0      0        2 
  31   chr31_5311725     AOna    C    G        0      0        2 
  31   chr31_5311725     ASom    C    G        0      0        2 
  31   chr31_5311725     HCab    C    G        1      2        2 
  31   chr31_5311725     HPrz    C    G        1      2        2 
  31   chr31_5311725     ZBoe    C    G        0      0        2 
  31   chr31_5311725     ZGre    C    G        0      0        2 
  31   chr31_5311725     ZHar    C    G        0      0        2 
  31   chr31_5311725   Sample    C    G        0      0        2 
  31   chr31_5312281     AAsi    T    C        1      2        2 
  31   chr31_5312281     AKia    T    C        0      0        2 
  31   chr31_5312281     AOna    T    C        0      0        2 
  31   chr31_5312281     ASom    T    C        1      2        2 
  31   chr31_5312281     HCab    T    C        0      0        2 
  31   chr31_5312281     HPrz    T    C        0      0        2 
  31   chr31_5312281     ZBoe    T    C        0      0        2 
  31   chr31_5312281     ZGre    T    C        0      0        2 
  31   chr31_5312281     ZHar    T    C        0      0        2 
  31   chr31_5312281   Sample    T    C        1      2        2 
  31   chr31_5327346     AAsi    G    A        0      0        2 
  31   chr31_5327346     AKia    G    A        1      2        2 
  31   chr31_5327346     AOna    G    A        1      2        2 
  31   chr31_5327346     ASom    G    A        0      0        2 
  31   chr31_5327346     HCab    G    A        0      0        2 
  31   chr31_5327346     HPrz    G    A        0      0        2 
  31   chr31_5327346     ZBoe    G    A        0      0        2 
  31   chr31_5327346     ZGre    G    A        0      0        2 
  31   chr31_5327346     ZHar    G    A        0      0        2 
  31   chr31_5327346   Sample    G    A        0      0        2 
  31   chr31_5331845     AAsi    C    T        0      0        2 
  31   chr31_5331845     AKia    C    T        0      0        2 
  31   chr31_5331845     AOna    C    T        0      0        2 
  31   chr31_5331845     ASom    C    T        0      0        2 
  31   chr31_5331845     HCab    C    T        0      0        2 
  31   chr31_5331845     HPrz    C    T        0      0        2 
  31   chr31_5331845     ZBoe    C    T        1      2        2 
  31   chr31_5331845     ZGre    C    T        1      2        2 
  31   chr31_5331845     ZHar    C    T        1      2        2 
  31   chr31_5331845   Sample    C    T        0      0        2 
  31   chr31_5341335     AAsi    T    C        0      0        2 
  31   chr31_5341335     AKia    T    C        1      2        2 
  31   chr31_5341335     AOna    T    C        1      2        2 
  31   chr31_5341335     ASom    T    C        0      0        2 
  31   chr31_5341335     HCab    T    C        0      0        2 
  31   chr31_5341335     HPrz    T    C        0      0        2 
  31   chr31_5341335     ZBoe    T    C        0      0        2 
  31   chr31_5341335     ZGre    T    C        0      0        2 
  31   chr31_5341335     ZHar    T    C        0      0        2 
  31   chr31_5341335   Sample    T    C        0      0        2 
  31   chr31_5346334     AAsi    T    G        1      2        2 
  31   chr31_5346334     AKia    T    G        0      0        2 
  31   chr31_5346334     AOna    T    G        0      0        2 
  31   chr31_5346334     ASom    T    G        1      2        2 
  31   chr31_5346334     HCab    T    G        0      0        2 
  31   chr31_5346334     HPrz    T    G        0      0        2 
  31   chr31_5346334     ZBoe    T    G        0      0        2 
  31   chr31_5346334     ZGre    T    G        0      0        2 
  31   chr31_5346334     ZHar    T    G        0      0        2 
  31   chr31_5346334   Sample    T    G        1      2        2 
  31   chr31_5358966     AAsi    T    C        0      0        2 
  31   chr31_5358966     AKia    T    C        0      0        2 
  31   chr31_5358966     AOna    T    C        0      0        2 
  31   chr31_5358966     ASom    T    C        0      0        2 
  31   chr31_5358966     HCab    T    C        1      2        2 
  31   chr31_5358966     HPrz    T    C        1      2        2 
  31   chr31_5358966     ZBoe    T    C        0      0        2 
  31   chr31_5358966     ZGre    T    C        0      0        2 
  31   chr31_5358966     ZHar    T    C        0      0        2 
  31   chr31_5358966   Sample    T    C        0      0        2 
  31   chr31_5360446     AAsi    T    G        0      0        2 
  31   chr31_5360446     AKia    T    G        0      0        2 
  31   chr31_5360446     AOna    T    G        0      0        2 
  31   chr31_5360446     ASom    T    G        0      0        2 
  31   chr31_5360446     HCab    T    G        0      0        2 
  31   chr31_5360446     HPrz    T    G        0      0        2 
  31   chr31_5360446     ZBoe    T    G        1      2        2 
  31   chr31_5360446     ZGre    T    G        0      0        2 
  31   chr31_5360446     ZHar    T    G        1      2        2 
  31   chr31_5360446   Sample    T    G        0      0        2 
  31   chr31_5361277     AAsi    T    C        0      0        2 
  31   chr31_5361277     AKia    T    C        1      2        2 
  31   chr31_5361277     AOna    T    C        0      0        2 
  31   chr31_5361277     ASom    T    C        0      0        2 
  31   chr31_5361277     HCab    T    C        0      0        2 
  31   chr31_5361277     HPrz    T    C        0      0        2 
  31   chr31_5361277     ZBoe    T    C        0      0        2 
  31   chr31_5361277     ZGre    T    C        0      0        2 
  31   chr31_5361277     ZHar    T    C        0      0        2 
  31   chr31_5361277   Sample    T    C        0      0        2 
  31   chr31_5363762     AAsi    G    C        0      0        2 
  31   chr31_5363762     AKia    G    C        0      0        2 
  31   chr31_5363762     AOna    G    C        0      0        2 
  31   chr31_5363762     ASom    G    C        0      0        2 
  31   chr31_5363762     HCab    G    C        0      0        2 
  31   chr31_5363762     HPrz    G    C      0.5      1        2 
  31   chr31_5363762     ZBoe    G    C        0      0        2 
  31   chr31_5363762     ZGre    G    C        0      0        2 
  31   chr31_5363762     ZHar    G    C        0      0        2 
  31   chr31_5363762   Sample    G    C        0      0        2 
  31   chr31_5365310     AAsi    T    C        0      0        2 
  31   chr31_5365310     AKia    T    C        0      0        2 
  31   chr31_5365310     AOna    T    C        0      0        2 
  31   chr31_5365310     ASom    T    C        0      0        2 
  31   chr31_5365310     HCab    T    C        1      2        2 
  31   chr31_5365310     HPrz    T    C        0      0        2 
  31   chr31_5365310     ZBoe    T    C        0      0        2 
  31   chr31_5365310     ZGre    T    C        0      0        2 
  31   chr31_5365310     ZHar    T    C        0      0        2 
  31   chr31_5365310   Sample    T    C        0      0        2 
  31   chr31_5371893     AAsi    C    T      0.5      1        2 
  31   chr31_5371893     AKia    C    T        0      0        2 
  31   chr31_5371893     AOna    C    T        0      0        2 
  31   chr31_5371893     ASom    C    T        0      0        2 
  31   chr31_5371893     HCab    C    T        0      0        2 
  31   chr31_5371893     HPrz    C    T        0      0        2 
  31   chr31_5371893     ZBoe    C    T        0      0        2 
  31   chr31_5371893     ZGre    C    T        0      0        2 
  31   chr31_5371893     ZHar    C    T        0      0        2 
  31   chr31_5371893   Sample    C    T        0      0        2 
  31   chr31_5373492     AAsi    G    A        0      0        2 
  31   chr31_5373492     AKia    G    A        0      0        2 
  31   chr31_5373492     AOna    G    A        0      0        2 
  31   chr31_5373492     ASom    G    A        0      0        2 
  31   chr31_5373492     HCab    G    A        1      2        2 
  31   chr31_5373492     HPrz    G    A        1      2        2 
  31   chr31_5373492     ZBoe    G    A        0      0        2 
  31   chr31_5373492     ZGre    G    A        0      0        2 
  31   chr31_5373492     ZHar    G    A        0      0        2 
  31   chr31_5373492   Sample    G    A        0      0        2 
  31   chr31_5375543     AAsi    C    T        0      0        2 
  31   chr31_5375543     AKia    C    T        0      0        2 
  31   chr31_5375543     AOna    C    T        0      0        2 
  31   chr31_5375543     ASom    C    T        0      0        2 
  31   chr31_5375543     HCab    C    T        0      0        2 
  31   chr31_5375543     HPrz    C    T        0      0        2 
  31   chr31_5375543     ZBoe    C    T      0.5      1        2 
  31   chr31_5375543     ZGre    C    T        0      0        2 
  31   chr31_5375543     ZHar    C    T        0      0        2 
  31   chr31_5375543   Sample    C    T        0      0        2 
  31   chr31_5385360     AAsi    C    T        0      0        2 
  31   chr31_5385360     AKia    C    T        0      0        2 
  31   chr31_5385360     AOna    C    T        0      0        2 
  31   chr31_5385360     ASom    C    T        0      0        2 
  31   chr31_5385360     HCab    C    T        0      0        2 
  31   chr31_5385360     HPrz    C    T        0      0        2 
  31   chr31_5385360     ZBoe    C    T        0      0        2 
  31   chr31_5385360     ZGre    C    T      0.5      1        2 
  31   chr31_5385360     ZHar    C    T        0      0        2 
  31   chr31_5385360   Sample    C    T        0      0        2 
  31   chr31_5387447     AAsi    G    T        0      0        2 
  31   chr31_5387447     AKia    G    T      0.5      1        2 
  31   chr31_5387447     AOna    G    T        0      0        2 
  31   chr31_5387447     ASom    G    T        0      0        2 
  31   chr31_5387447     HCab    G    T        0      0        2 
  31   chr31_5387447     HPrz    G    T        0      0        2 
  31   chr31_5387447     ZBoe    G    T        0      0        2 
  31   chr31_5387447     ZGre    G    T        0      0        2 
  31   chr31_5387447     ZHar    G    T        0      0        2 
  31   chr31_5387447   Sample    G    T        0      0        2 
  31   chr31_5387792     AAsi    T    C        0      0        2 
  31   chr31_5387792     AKia    T    C        0      0        2 
  31   chr31_5387792     AOna    T    C        0      0        2 
  31   chr31_5387792     ASom    T    C        0      0        2 
  31   chr31_5387792     HCab    T    C        0      0        2 
  31   chr31_5387792     HPrz    T    C        0      0        2 
  31   chr31_5387792     ZBoe    T    C      0.5      1        2 
  31   chr31_5387792     ZGre    T    C        0      0        2 
  31   chr31_5387792     ZHar    T    C        0      0        2 
  31   chr31_5387792   Sample    T    C        0      0        2 
  31   chr31_5399486     AAsi    C    G        0      0        2 
  31   chr31_5399486     AKia    C    G        0      0        2 
  31   chr31_5399486     AOna    C    G        0      0        2 
  31   chr31_5399486     ASom    C    G        0      0        2 
  31   chr31_5399486     HCab    C    G        0      0        2 
  31   chr31_5399486     HPrz    C    G        0      0        2 
  31   chr31_5399486     ZBoe    C    G        0      0        2 
  31   chr31_5399486     ZGre    C    G        0      0        2 
  31   chr31_5399486     ZHar    C    G        1      2        2 
  31   chr31_5399486   Sample    C    G        0      0        2 
  31   chr31_5409598     AAsi    T    C        1      2        2 
  31   chr31_5409598     AKia    T    C        0      0        2 
  31   chr31_5409598     AOna    T    C        0      0        2 
  31   chr31_5409598     ASom    T    C        1      2        2 
  31   chr31_5409598     HCab    T    C        0      0        2 
  31   chr31_5409598     HPrz    T    C        0      0        2 
  31   chr31_5409598     ZBoe    T    C        0      0        2 
  31   chr31_5409598     ZGre    T    C        0      0        2 
  31   chr31_5409598     ZHar    T    C        0      0        2 
  31   chr31_5409598   Sample    T    C        1      2        2 
  31   chr31_5411635     AAsi    A    C        0      0        2 
  31   chr31_5411635     AKia    A    C        0      0        2 
  31   chr31_5411635     AOna    A    C        0      0        2 
  31   chr31_5411635     ASom    A    C        0      0        2 
  31   chr31_5411635     HCab    A    C        0      0        2 
  31   chr31_5411635     HPrz    A    C        0      0        2 
  31   chr31_5411635     ZBoe    A    C      0.5      1        2 
  31   chr31_5411635     ZGre    A    C        0      0        2 
  31   chr31_5411635     ZHar    A    C        1      2        2 
  31   chr31_5411635   Sample    A    C        0      0        2 
  31   chr31_5420883     AAsi    C    T        0      0        2 
  31   chr31_5420883     AKia    C    T        0      0        2 
  31   chr31_5420883     AOna    C    T        0      0        2 
  31   chr31_5420883     ASom    C    T        0      0        2 
  31   chr31_5420883     HCab    C    T        1      2        2 
  31   chr31_5420883     HPrz    C    T        1      2        2 
  31   chr31_5420883     ZBoe    C    T        0      0        2 
  31   chr31_5420883     ZGre    C    T        0      0        2 
  31   chr31_5420883     ZHar    C    T        0      0        2 
  31   chr31_5420883   Sample    C    T        0      0        2 
  31   chr31_5432524     AAsi    G    A        0      0        2 
  31   chr31_5432524     AKia    G    A        0      0        2 
  31   chr31_5432524     AOna    G    A      0.5      1        2 
  31   chr31_5432524     ASom    G    A        0      0        2 
  31   chr31_5432524     HCab    G    A        0      0        2 
  31   chr31_5432524     HPrz    G    A        0      0        2 
  31   chr31_5432524     ZBoe    G    A        0      0        2 
  31   chr31_5432524     ZGre    G    A        0      0        2 
  31   chr31_5432524     ZHar    G    A        0      0        2 
  31   chr31_5432524   Sample    G    A        0      0        2 
  31   chr31_5434516     AAsi    C    A        0      0        2 
  31   chr31_5434516     AKia    C    A        0      0        2 
  31   chr31_5434516     AOna    C    A      0.5      1        2 
  31   chr31_5434516     ASom    C    A        0      0        2 
  31   chr31_5434516     HCab    C    A        0      0        2 
  31   chr31_5434516     HPrz    C    A        0      0        2 
  31   chr31_5434516     ZBoe    C    A        0      0        2 
  31   chr31_5434516     ZGre    C    A        0      0        2 
  31   chr31_5434516     ZHar    C    A        0      0        2 
  31   chr31_5434516   Sample    C    A        0      0        2 
  31   chr31_5434949     AAsi    T    C      0.5      1        2 
  31   chr31_5434949     AKia    T    C        0      0        2 
  31   chr31_5434949     AOna    T    C        0      0        2 
  31   chr31_5434949     ASom    T    C        0      0        2 
  31   chr31_5434949     HCab    T    C        0      0        2 
  31   chr31_5434949     HPrz    T    C        0      0        2 
  31   chr31_5434949     ZBoe    T    C        0      0        2 
  31   chr31_5434949     ZGre    T    C        0      0        2 
  31   chr31_5434949     ZHar    T    C        0      0        2 
  31   chr31_5434949   Sample    T    C        1      2        2 
  31   chr31_5436034     AAsi    A    G        0      0        2 
  31   chr31_5436034     AKia    A    G        1      2        2 
  31   chr31_5436034     AOna    A    G        0      0        2 
  31   chr31_5436034     ASom    A    G        0      0        2 
  31   chr31_5436034     HCab    A    G        0      0        2 
  31   chr31_5436034     HPrz    A    G        0      0        2 
  31   chr31_5436034     ZBoe    A    G        1      2        2 
  31   chr31_5436034     ZGre    A    G        1      2        2 
  31   chr31_5436034     ZHar    A    G        1      2        2 
  31   chr31_5436034   Sample    A    G        0      0        2 
  31   chr31_5439111     AAsi    G    A        0      0        2 
  31   chr31_5439111     AKia    G    A        0      0        2 
  31   chr31_5439111     AOna    G    A        0      0        2 
  31   chr31_5439111     ASom    G    A        0      0        2 
  31   chr31_5439111     HCab    G    A        0      0        2 
  31   chr31_5439111     HPrz    G    A        0      0        2 
  31   chr31_5439111     ZBoe    G    A        0      0        2 
  31   chr31_5439111     ZGre    G    A        0      0        2 
  31   chr31_5439111     ZHar    G    A        1      2        2 
  31   chr31_5439111   Sample    G    A        0      0        2 
  31   chr31_5444063     AAsi    C    T        1      2        2 
  31   chr31_5444063     AKia    C    T        0      0        2 
  31   chr31_5444063     AOna    C    T        0      0        2 
  31   chr31_5444063     ASom    C    T        1      2        2 
  31   chr31_5444063     HCab    C    T        0      0        2 
  31   chr31_5444063     HPrz    C    T        0      0        2 
  31   chr31_5444063     ZBoe    C    T        0      0        2 
  31   chr31_5444063     ZGre    C    T        0      0        2 
  31   chr31_5444063     ZHar    C    T        0      0        2 
  31   chr31_5444063   Sample    C    T        1      2        2 
  31   chr31_5450702     AAsi    T    G        0      0        2 
  31   chr31_5450702     AKia    T    G        0      0        2 
  31   chr31_5450702     AOna    T    G        0      0        2 
  31   chr31_5450702     ASom    T    G        0      0        2 
  31   chr31_5450702     HCab    T    G        0      0        2 
  31   chr31_5450702     HPrz    T    G        0      0        2 
  31   chr31_5450702     ZBoe    T    G        0      0        2 
  31   chr31_5450702     ZGre    T    G      0.5      1        2 
  31   chr31_5450702     ZHar    T    G        0      0        2 
  31   chr31_5450702   Sample    T    G        0      0        2 
  31   chr31_5454276     AAsi    T    A        0      0        2 
  31   chr31_5454276     AKia    T    A        0      0        2 
  31   chr31_5454276     AOna    T    A        0      0        2 
  31   chr31_5454276     ASom    T    A        0      0        2 
  31   chr31_5454276     HCab    T    A        1      2        2 
  31   chr31_5454276     HPrz    T    A        1      2        2 
  31   chr31_5454276     ZBoe    T    A        0      0        2 
  31   chr31_5454276     ZGre    T    A        0      0        2 
  31   chr31_5454276     ZHar    T    A        0      0        2 
  31   chr31_5454276   Sample    T    A        0      0        2 
  31   chr31_5455607     AAsi    T    C        0      0        2 
  31   chr31_5455607     AKia    T    C        0      0        2 
  31   chr31_5455607     AOna    T    C        0      0        2 
  31   chr31_5455607     ASom    T    C        0      0        2 
  31   chr31_5455607     HCab    T    C        1      2        2 
  31   chr31_5455607     HPrz    T    C        1      2        2 
  31   chr31_5455607     ZBoe    T    C        0      0        2 
  31   chr31_5455607     ZGre    T    C        0      0        2 
  31   chr31_5455607     ZHar    T    C        0      0        2 
  31   chr31_5455607   Sample    T    C        0      0        2 
  31   chr31_5458095     AAsi    A    G        0      0        2 
  31   chr31_5458095     AKia    A    G        0      0        2 
  31   chr31_5458095     AOna    A    G        0      0        2 
  31   chr31_5458095     ASom    A    G        0      0        2 
  31   chr31_5458095     HCab    A    G        0      0        2 
  31   chr31_5458095     HPrz    A    G        1      2        2 
  31   chr31_5458095     ZBoe    A    G        0      0        2 
  31   chr31_5458095     ZGre    A    G        0      0        2 
  31   chr31_5458095     ZHar    A    G        0      0        2 
  31   chr31_5458095   Sample    A    G        0      0        2 
  31   chr31_5481842     AAsi    C    T        0      0        2 
  31   chr31_5481842     AKia    C    T        0      0        2 
  31   chr31_5481842     AOna    C    T        0      0        2 
  31   chr31_5481842     ASom    C    T        0      0        2 
  31   chr31_5481842     HCab    C    T        1      2        2 
  31   chr31_5481842     HPrz    C    T        1      2        2 
  31   chr31_5481842     ZBoe    C    T        0      0        2 
  31   chr31_5481842     ZGre    C    T        0      0        2 
  31   chr31_5481842     ZHar    C    T        0      0        2 
  31   chr31_5481842   Sample    C    T        0      0        2 
  31   chr31_5487456     AAsi    T    G        0      0        2 
  31   chr31_5487456     AKia    T    G        0      0        2 
  31   chr31_5487456     AOna    T    G        0      0        2 
  31   chr31_5487456     ASom    T    G        0      0        2 
  31   chr31_5487456     HCab    T    G        0      0        2 
  31   chr31_5487456     HPrz    T    G      0.5      1        2 
  31   chr31_5487456     ZBoe    T    G        0      0        2 
  31   chr31_5487456     ZGre    T    G        0      0        2 
  31   chr31_5487456     ZHar    T    G        0      0        2 
  31   chr31_5487456   Sample    T    G        0      0        2 
  31   chr31_5491771     AAsi    T    C        0      0        2 
  31   chr31_5491771     AKia    T    C        0      0        2 
  31   chr31_5491771     AOna    T    C        0      0        2 
  31   chr31_5491771     ASom    T    C        0      0        2 
  31   chr31_5491771     HCab    T    C        0      0        2 
  31   chr31_5491771     HPrz    T    C        0      0        2 
  31   chr31_5491771     ZBoe    T    C      0.5      1        2 
  31   chr31_5491771     ZGre    T    C      0.5      1        2 
  31   chr31_5491771     ZHar    T    C        0      0        2 
  31   chr31_5491771   Sample    T    C        0      0        2 
  31   chr31_5498631     AAsi    G    C        0      0        2 
  31   chr31_5498631     AKia    G    C        0      0        2 
  31   chr31_5498631     AOna    G    C        0      0        2 
  31   chr31_5498631     ASom    G    C        0      0        2 
  31   chr31_5498631     HCab    G    C        0      0        2 
  31   chr31_5498631     HPrz    G    C        0      0        2 
  31   chr31_5498631     ZBoe    G    C        0      0        2 
  31   chr31_5498631     ZGre    G    C      0.5      1        2 
  31   chr31_5498631     ZHar    G    C        0      0        2 
  31   chr31_5498631   Sample    G    C        0      0        2 
  31   chr31_5502684     AAsi    A    G        0      0        2 
  31   chr31_5502684     AKia    A    G        0      0        2 
  31   chr31_5502684     AOna    A    G      0.5      1        2 
  31   chr31_5502684     ASom    A    G        0      0        2 
  31   chr31_5502684     HCab    A    G        0      0        2 
  31   chr31_5502684     HPrz    A    G        0      0        2 
  31   chr31_5502684     ZBoe    A    G        0      0        2 
  31   chr31_5502684     ZGre    A    G        0      0        2 
  31   chr31_5502684     ZHar    A    G        0      0        2 
  31   chr31_5502684   Sample    A    G        0      0        2 
  31   chr31_5505983     AAsi    A    T        0      0        2 
  31   chr31_5505983     AKia    A    T        0      0        2 
  31   chr31_5505983     AOna    A    T      0.5      1        2 
  31   chr31_5505983     ASom    A    T        0      0        2 
  31   chr31_5505983     HCab    A    T        0      0        2 
  31   chr31_5505983     HPrz    A    T        0      0        2 
  31   chr31_5505983     ZBoe    A    T        0      0        2 
  31   chr31_5505983     ZGre    A    T        0      0        2 
  31   chr31_5505983     ZHar    A    T        0      0        2 
  31   chr31_5505983   Sample    A    T        0      0        2 
  31   chr31_5516176     AAsi    G    A        0      0        2 
  31   chr31_5516176     AKia    G    A        0      0        2 
  31   chr31_5516176     AOna    G    A        0      0        2 
  31   chr31_5516176     ASom    G    A        0      0        2 
  31   chr31_5516176     HCab    G    A        0      0        2 
  31   chr31_5516176     HPrz    G    A        0      0        2 
  31   chr31_5516176     ZBoe    G    A        0      0        2 
  31   chr31_5516176     ZGre    G    A      0.5      1        2 
  31   chr31_5516176     ZHar    G    A        0      0        2 
  31   chr31_5516176   Sample    G    A        0      0        2 
  31   chr31_5521243     AAsi    T    A        0      0        2 
  31   chr31_5521243     AKia    T    A        0      0        2 
  31   chr31_5521243     AOna    T    A        0      0        2 
  31   chr31_5521243     ASom    T    A      0.5      1        2 
  31   chr31_5521243     HCab    T    A        0      0        2 
  31   chr31_5521243     HPrz    T    A        0      0        2 
  31   chr31_5521243     ZBoe    T    A        0      0        2 
  31   chr31_5521243     ZGre    T    A        0      0        2 
  31   chr31_5521243     ZHar    T    A        0      0        2 
  31   chr31_5521243   Sample    T    A        0      0        2 
  31   chr31_5531201     AAsi    T    C      0.5      1        2 
  31   chr31_5531201     AKia    T    C        0      0        2 
  31   chr31_5531201     AOna    T    C        0      0        2 
  31   chr31_5531201     ASom    T    C        0      0        2 
  31   chr31_5531201     HCab    T    C        0      0        2 
  31   chr31_5531201     HPrz    T    C        0      0        2 
  31   chr31_5531201     ZBoe    T    C        0      0        2 
  31   chr31_5531201     ZGre    T    C        0      0        2 
  31   chr31_5531201     ZHar    T    C        0      0        2 
  31   chr31_5531201   Sample    T    C        1      2        2 
  31   chr31_5531241     AAsi    T    A        0      0        2 
  31   chr31_5531241     AKia    T    A        0      0        2 
  31   chr31_5531241     AOna    T    A      0.5      1        2 
  31   chr31_5531241     ASom    T    A        0      0        2 
  31   chr31_5531241     HCab    T    A        0      0        2 
  31   chr31_5531241     HPrz    T    A        0      0        2 
  31   chr31_5531241     ZBoe    T    A        0      0        2 
  31   chr31_5531241     ZGre    T    A        0      0        2 
  31   chr31_5531241     ZHar    T    A        0      0        2 
  31   chr31_5531241   Sample    T    A        0      0        2 
  31   chr31_5538063     AAsi    C    T        1      2        2 
  31   chr31_5538063     AKia    C    T        0      0        2 
  31   chr31_5538063     AOna    C    T        0      0        2 
  31   chr31_5538063     ASom    C    T        1      2        2 
  31   chr31_5538063     HCab    C    T        1      2        2 
  31   chr31_5538063     HPrz    C    T        1      2        2 
  31   chr31_5538063     ZBoe    C    T        0      0        2 
  31   chr31_5538063     ZGre    C    T        0      0        2 
  31   chr31_5538063     ZHar    C    T        0      0        2 
  31   chr31_5538063   Sample    C    T        1      2        2 
  31   chr31_5562504     AAsi    G    A        0      0        2 
  31   chr31_5562504     AKia    G    A        0      0        2 
  31   chr31_5562504     AOna    G    A        0      0        2 
  31   chr31_5562504     ASom    G    A        0      0        2 
  31   chr31_5562504     HCab    G    A        0      0        2 
  31   chr31_5562504     HPrz    G    A        0      0        2 
  31   chr31_5562504     ZBoe    G    A      0.5      1        2 
  31   chr31_5562504     ZGre    G    A        0      0        2 
  31   chr31_5562504     ZHar    G    A        0      0        2 
  31   chr31_5562504   Sample    G    A        0      0        2 
  31   chr31_5572152     AAsi    G    A        0      0        2 
  31   chr31_5572152     AKia    G    A        0      0        2 
  31   chr31_5572152     AOna    G    A        1      2        2 
  31   chr31_5572152     ASom    G    A        0      0        2 
  31   chr31_5572152     HCab    G    A        0      0        2 
  31   chr31_5572152     HPrz    G    A        0      0        2 
  31   chr31_5572152     ZBoe    G    A        0      0        2 
  31   chr31_5572152     ZGre    G    A        0      0        2 
  31   chr31_5572152     ZHar    G    A        0      0        2 
  31   chr31_5572152   Sample    G    A        0      0        2 
  31   chr31_5575142     AAsi    C    T        0      0        2 
  31   chr31_5575142     AKia    C    T      0.5      1        2 
  31   chr31_5575142     AOna    C    T        0      0        2 
  31   chr31_5575142     ASom    C    T        0      0        2 
  31   chr31_5575142     HCab    C    T        0      0        2 
  31   chr31_5575142     HPrz    C    T        0      0        2 
  31   chr31_5575142     ZBoe    C    T        0      0        2 
  31   chr31_5575142     ZGre    C    T        0      0        2 
  31   chr31_5575142     ZHar    C    T        0      0        2 
  31   chr31_5575142   Sample    C    T        0      0        2 
  31   chr31_5576622     AAsi    T    G        0      0        2 
  31   chr31_5576622     AKia    T    G        0      0        2 
  31   chr31_5576622     AOna    T    G        0      0        2 
  31   chr31_5576622     ASom    T    G        0      0        2 
  31   chr31_5576622     HCab    T    G        0      0        2 
  31   chr31_5576622     HPrz    T    G        0      0        2 
  31   chr31_5576622     ZBoe    T    G        0      0        2 
  31   chr31_5576622     ZGre    T    G      0.5      1        2 
  31   chr31_5576622     ZHar    T    G        0      0        2 
  31   chr31_5576622   Sample    T    G        0      0        2 
  31   chr31_5578982     AAsi    T    C        0      0        2 
  31   chr31_5578982     AKia    T    C        0      0        2 
  31   chr31_5578982     AOna    T    C        0      0        2 
  31   chr31_5578982     ASom    T    C        0      0        2 
  31   chr31_5578982     HCab    T    C        1      2        2 
  31   chr31_5578982     HPrz    T    C        1      2        2 
  31   chr31_5578982     ZBoe    T    C        0      0        2 
  31   chr31_5578982     ZGre    T    C        0      0        2 
  31   chr31_5578982     ZHar    T    C        0      0        2 
  31   chr31_5578982   Sample    T    C        0      0        2 
  31   chr31_5587495     AAsi    G    A        0      0        2 
  31   chr31_5587495     AKia    G    A        0      0        2 
  31   chr31_5587495     AOna    G    A        0      0        2 
  31   chr31_5587495     ASom    G    A        0      0        2 
  31   chr31_5587495     HCab    G    A        0      0        2 
  31   chr31_5587495     HPrz    G    A        0      0        2 
  31   chr31_5587495     ZBoe    G    A        0      0        2 
  31   chr31_5587495     ZGre    G    A        1      2        2 
  31   chr31_5587495     ZHar    G    A        0      0        2 
  31   chr31_5587495   Sample    G    A        0      0        2 
  31   chr31_5592097     AAsi    A    G        0      0        2 
  31   chr31_5592097     AKia    A    G        0      0        2 
  31   chr31_5592097     AOna    A    G        0      0        2 
  31   chr31_5592097     ASom    A    G        0      0        2 
  31   chr31_5592097     HCab    A    G        0      0        2 
  31   chr31_5592097     HPrz    A    G        0      0        2 
  31   chr31_5592097     ZBoe    A    G        0      0        2 
  31   chr31_5592097     ZGre    A    G        0      0        2 
  31   chr31_5592097     ZHar    A    G        1      2        2 
  31   chr31_5592097   Sample    A    G        0      0        2 
  31   chr31_5593083     AAsi    G    A        0      0        2 
  31   chr31_5593083     AKia    G    A        0      0        2 
  31   chr31_5593083     AOna    G    A        0      0        2 
  31   chr31_5593083     ASom    G    A        0      0        2 
  31   chr31_5593083     HCab    G    A        1      2        2 
  31   chr31_5593083     HPrz    G    A        1      2        2 
  31   chr31_5593083     ZBoe    G    A        0      0        2 
  31   chr31_5593083     ZGre    G    A        0      0        2 
  31   chr31_5593083     ZHar    G    A        0      0        2 
  31   chr31_5593083   Sample    G    A        0      0        2 
  31   chr31_5597441     AAsi    C    A        0      0        2 
  31   chr31_5597441     AKia    C    A        0      0        2 
  31   chr31_5597441     AOna    C    A        0      0        2 
  31   chr31_5597441     ASom    C    A      0.5      1        2 
  31   chr31_5597441     HCab    C    A        0      0        2 
  31   chr31_5597441     HPrz    C    A        0      0        2 
  31   chr31_5597441     ZBoe    C    A        0      0        2 
  31   chr31_5597441     ZGre    C    A        0      0        2 
  31   chr31_5597441     ZHar    C    A        0      0        2 
  31   chr31_5597441   Sample    C    A        0      0        2 
  31   chr31_5605379     AAsi    G    C        0      0        2 
  31   chr31_5605379     AKia    G    C        0      0        2 
  31   chr31_5605379     AOna    G    C        0      0        2 
  31   chr31_5605379     ASom    G    C        0      0        2 
  31   chr31_5605379     HCab    G    C        0      0        2 
  31   chr31_5605379     HPrz    G    C      0.5      1        2 
  31   chr31_5605379     ZBoe    G    C        0      0        2 
  31   chr31_5605379     ZGre    G    C        0      0        2 
  31   chr31_5605379     ZHar    G    C        0      0        2 
  31   chr31_5605379   Sample    G    C        0      0        2 
  31   chr31_5605784     AAsi    T    C        0      0        2 
  31   chr31_5605784     AKia    T    C        0      0        2 
  31   chr31_5605784     AOna    T    C        0      0        2 
  31   chr31_5605784     ASom    T    C        0      0        2 
  31   chr31_5605784     HCab    T    C        1      2        2 
  31   chr31_5605784     HPrz    T    C        1      2        2 
  31   chr31_5605784     ZBoe    T    C        0      0        2 
  31   chr31_5605784     ZGre    T    C        0      0        2 
  31   chr31_5605784     ZHar    T    C        0      0        2 
  31   chr31_5605784   Sample    T    C        0      0        2 
  31   chr31_5617358     AAsi    T    C        0      0        2 
  31   chr31_5617358     AKia    T    C        0      0        2 
  31   chr31_5617358     AOna    T    C        0      0        2 
  31   chr31_5617358     ASom    T    C        0      0        2 
  31   chr31_5617358     HCab    T    C        0      0        2 
  31   chr31_5617358     HPrz    T    C        0      0        2 
  31   chr31_5617358     ZBoe    T    C      0.5      1        2 
  31   chr31_5617358     ZGre    T    C        0      0        2 
  31   chr31_5617358     ZHar    T    C        0      0        2 
  31   chr31_5617358   Sample    T    C        0      0        2 
  31   chr31_5626138     AAsi    A    G        0      0        2 
  31   chr31_5626138     AKia    A    G        0      0        2 
  31   chr31_5626138     AOna    A    G        0      0        2 
  31   chr31_5626138     ASom    A    G        0      0        2 
  31   chr31_5626138     HCab    A    G        0      0        2 
  31   chr31_5626138     HPrz    A    G        0      0        2 
  31   chr31_5626138     ZBoe    A    G        0      0        2 
  31   chr31_5626138     ZGre    A    G      0.5      1        2 
  31   chr31_5626138     ZHar    A    G        0      0        2 
  31   chr31_5626138   Sample    A    G        0      0        2 
  31   chr31_5633211     AAsi    G    C        0      0        2 
  31   chr31_5633211     AKia    G    C        0      0        2 
  31   chr31_5633211     AOna    G    C        1      2        2 
  31   chr31_5633211     ASom    G    C        0      0        2 
  31   chr31_5633211     HCab    G    C        0      0        2 
  31   chr31_5633211     HPrz    G    C        0      0        2 
  31   chr31_5633211     ZBoe    G    C        0      0        2 
  31   chr31_5633211     ZGre    G    C        0      0        2 
  31   chr31_5633211     ZHar    G    C        0      0        2 
  31   chr31_5633211   Sample    G    C        0      0        2 
  31   chr31_5633614     AAsi    T    C        0      0        2 
  31   chr31_5633614     AKia    T    C        0      0        2 
  31   chr31_5633614     AOna    T    C        0      0        2 
  31   chr31_5633614     ASom    T    C        0      0        2 
  31   chr31_5633614     HCab    T    C        1      2        2 
  31   chr31_5633614     HPrz    T    C        1      2        2 
  31   chr31_5633614     ZBoe    T    C        0      0        2 
  31   chr31_5633614     ZGre    T    C        0      0        2 
  31   chr31_5633614     ZHar    T    C        0      0        2 
  31   chr31_5633614   Sample    T    C        1      2        2 
  31   chr31_5650427     AAsi    C    T        0      0        2 
  31   chr31_5650427     AKia    C    T        0      0        2 
  31   chr31_5650427     AOna    C    T        0      0        2 
  31   chr31_5650427     ASom    C    T        0      0        2 
  31   chr31_5650427     HCab    C    T        1      2        2 
  31   chr31_5650427     HPrz    C    T        1      2        2 
  31   chr31_5650427     ZBoe    C    T        0      0        2 
  31   chr31_5650427     ZGre    C    T        0      0        2 
  31   chr31_5650427     ZHar    C    T        0      0        2 
  31   chr31_5650427   Sample    C    T        0      0        2 
  31   chr31_5653389     AAsi    A    G        0      0        2 
  31   chr31_5653389     AKia    A    G        0      0        2 
  31   chr31_5653389     AOna    A    G        0      0        2 
  31   chr31_5653389     ASom    A    G        0      0        2 
  31   chr31_5653389     HCab    A    G        0      0        2 
  31   chr31_5653389     HPrz    A    G        0      0        2 
  31   chr31_5653389     ZBoe    A    G        0      0        2 
  31   chr31_5653389     ZGre    A    G        0      0        2 
  31   chr31_5653389     ZHar    A    G        1      2        2 
  31   chr31_5653389   Sample    A    G        0      0        2 
  31   chr31_5658621     AAsi    T    C        0      0        2 
  31   chr31_5658621     AKia    T    C        0      0        2 
  31   chr31_5658621     AOna    T    C        0      0        2 
  31   chr31_5658621     ASom    T    C        0      0        2 
  31   chr31_5658621     HCab    T    C        0      0        2 
  31   chr31_5658621     HPrz    T    C        0      0        2 
  31   chr31_5658621     ZBoe    T    C        1      2        2 
  31   chr31_5658621     ZGre    T    C        0      0        2 
  31   chr31_5658621     ZHar    T    C        0      0        2 
  31   chr31_5658621   Sample    T    C        0      0        2 
  31   chr31_5661935     AAsi    A    T        0      0        2 
  31   chr31_5661935     AKia    A    T        0      0        2 
  31   chr31_5661935     AOna    A    T        0      0        2 
  31   chr31_5661935     ASom    A    T        0      0        2 
  31   chr31_5661935     HCab    A    T        1      2        2 
  31   chr31_5661935     HPrz    A    T        1      2        2 
  31   chr31_5661935     ZBoe    A    T        0      0        2 
  31   chr31_5661935     ZGre    A    T        0      0        2 
  31   chr31_5661935     ZHar    A    T        0      0        2 
  31   chr31_5661935   Sample    A    T        0      0        2 
  31   chr31_5662055     AAsi    G    T        0      0        2 
  31   chr31_5662055     AKia    G    T        0      0        2 
  31   chr31_5662055     AOna    G    T        0      0        2 
  31   chr31_5662055     ASom    G    T        0      0        2 
  31   chr31_5662055     HCab    G    T        1      2        2 
  31   chr31_5662055     HPrz    G    T        0      0        2 
  31   chr31_5662055     ZBoe    G    T        0      0        2 
  31   chr31_5662055     ZGre    G    T        0      0        2 
  31   chr31_5662055     ZHar    G    T        0      0        2 
  31   chr31_5662055   Sample    G    T        0      0        2 
  31   chr31_5665928     AAsi    G    A        0      0        2 
  31   chr31_5665928     AKia    G    A        0      0        2 
  31   chr31_5665928     AOna    G    A        0      0        2 
  31   chr31_5665928     ASom    G    A        0      0        2 
  31   chr31_5665928     HCab    G    A        0      0        2 
  31   chr31_5665928     HPrz    G    A        0      0        2 
  31   chr31_5665928     ZBoe    G    A        1      2        2 
  31   chr31_5665928     ZGre    G    A        0      0        2 
  31   chr31_5665928     ZHar    G    A        0      0        2 
  31   chr31_5665928   Sample    G    A        0      0        2 
  31   chr31_5680356     AAsi    A    G        0      0        2 
  31   chr31_5680356     AKia    A    G        0      0        2 
  31   chr31_5680356     AOna    A    G        0      0        2 
  31   chr31_5680356     ASom    A    G        0      0        2 
  31   chr31_5680356     HCab    A    G        1      2        2 
  31   chr31_5680356     HPrz    A    G        1      2        2 
  31   chr31_5680356     ZBoe    A    G        0      0        2 
  31   chr31_5680356     ZGre    A    G        0      0        2 
  31   chr31_5680356     ZHar    A    G        0      0        2 
  31   chr31_5680356   Sample    A    G        0      0        2 
  31   chr31_5685614     AAsi    A    C        0      0        2 
  31   chr31_5685614     AKia    A    C        0      0        2 
  31   chr31_5685614     AOna    A    C        0      0        2 
  31   chr31_5685614     ASom    A    C        0      0        2 
  31   chr31_5685614     HCab    A    C        0      0        2 
  31   chr31_5685614     HPrz    A    C        0      0        2 
  31   chr31_5685614     ZBoe    A    C        0      0        2 
  31   chr31_5685614     ZGre    A    C      0.5      1        2 
  31   chr31_5685614     ZHar    A    C        0      0        2 
  31   chr31_5685614   Sample    A    C        0      0        2 
  31   chr31_5689450     AAsi    G    A        0      0        2 
  31   chr31_5689450     AKia    G    A        0      0        2 
  31   chr31_5689450     AOna    G    A        0      0        2 
  31   chr31_5689450     ASom    G    A        0      0        2 
  31   chr31_5689450     HCab    G    A        0      0        2 
  31   chr31_5689450     HPrz    G    A        0      0        2 
  31   chr31_5689450     ZBoe    G    A      0.5      1        2 
  31   chr31_5689450     ZGre    G    A        0      0        2 
  31   chr31_5689450     ZHar    G    A        0      0        2 
  31   chr31_5689450   Sample    G    A        0      0        2 
  31   chr31_5694060     AAsi    G    A      0.5      1        2 
  31   chr31_5694060     AKia    G    A        0      0        2 
  31   chr31_5694060     AOna    G    A        0      0        2 
  31   chr31_5694060     ASom    G    A        1      2        2 
  31   chr31_5694060     HCab    G    A        0      0        2 
  31   chr31_5694060     HPrz    G    A        0      0        2 
  31   chr31_5694060     ZBoe    G    A        0      0        2 
  31   chr31_5694060     ZGre    G    A        0      0        2 
  31   chr31_5694060     ZHar    G    A        0      0        2 
  31   chr31_5694060   Sample    G    A        0      0        2 
  31   chr31_5717386     AAsi    T    C        0      0        2 
  31   chr31_5717386     AKia    T    C        0      0        2 
  31   chr31_5717386     AOna    T    C        0      0        2 
  31   chr31_5717386     ASom    T    C        0      0        2 
  31   chr31_5717386     HCab    T    C        0      0        2 
  31   chr31_5717386     HPrz    T    C        1      2        2 
  31   chr31_5717386     ZBoe    T    C        0      0        2 
  31   chr31_5717386     ZGre    T    C        0      0        2 
  31   chr31_5717386     ZHar    T    C        0      0        2 
  31   chr31_5717386   Sample    T    C        0      0        2 
  31   chr31_5717912     AAsi    G    A        0      0        2 
  31   chr31_5717912     AKia    G    A        0      0        2 
  31   chr31_5717912     AOna    G    A        0      0        2 
  31   chr31_5717912     ASom    G    A        0      0        2 
  31   chr31_5717912     HCab    G    A        0      0        2 
  31   chr31_5717912     HPrz    G    A        0      0        2 
  31   chr31_5717912     ZBoe    G    A        0      0        2 
  31   chr31_5717912     ZGre    G    A        0      0        2 
  31   chr31_5717912     ZHar    G    A      0.5      1        2 
  31   chr31_5717912   Sample    G    A        0      0        2 
  31   chr31_5718376     AAsi    G    A        0      0        2 
  31   chr31_5718376     AKia    G    A        0      0        2 
  31   chr31_5718376     AOna    G    A        0      0        2 
  31   chr31_5718376     ASom    G    A        0      0        2 
  31   chr31_5718376     HCab    G    A        0      0        2 
  31   chr31_5718376     HPrz    G    A        1      2        2 
  31   chr31_5718376     ZBoe    G    A        0      0        2 
  31   chr31_5718376     ZGre    G    A        0      0        2 
  31   chr31_5718376     ZHar    G    A        0      0        2 
  31   chr31_5718376   Sample    G    A        0      0        2 
  31   chr31_5731542     AAsi    G    A        0      0        2 
  31   chr31_5731542     AKia    G    A        0      0        2 
  31   chr31_5731542     AOna    G    A        0      0        2 
  31   chr31_5731542     ASom    G    A        0      0        2 
  31   chr31_5731542     HCab    G    A        1      2        2 
  31   chr31_5731542     HPrz    G    A        1      2        2 
  31   chr31_5731542     ZBoe    G    A        0      0        2 
  31   chr31_5731542     ZGre    G    A        0      0        2 
  31   chr31_5731542     ZHar    G    A        0      0        2 
  31   chr31_5731542   Sample    G    A        0      0        2 
  31   chr31_5736319     AAsi    C    A        0      0        2 
  31   chr31_5736319     AKia    C    A        0      0        2 
  31   chr31_5736319     AOna    C    A        0      0        2 
  31   chr31_5736319     ASom    C    A        0      0        2 
  31   chr31_5736319     HCab    C    A        0      0        2 
  31   chr31_5736319     HPrz    C    A        1      2        2 
  31   chr31_5736319     ZBoe    C    A        0      0        2 
  31   chr31_5736319     ZGre    C    A        0      0        2 
  31   chr31_5736319     ZHar    C    A        0      0        2 
  31   chr31_5736319   Sample    C    A        0      0        2 
  31   chr31_5737870     AAsi    A    G        0      0        2 
  31   chr31_5737870     AKia    A    G        0      0        2 
  31   chr31_5737870     AOna    A    G      0.5      1        2 
  31   chr31_5737870     ASom    A    G        0      0        2 
  31   chr31_5737870     HCab    A    G        0      0        2 
  31   chr31_5737870     HPrz    A    G        0      0        2 
  31   chr31_5737870     ZBoe    A    G        0      0        2 
  31   chr31_5737870     ZGre    A    G        0      0        2 
  31   chr31_5737870     ZHar    A    G        0      0        2 
  31   chr31_5737870   Sample    A    G        0      0        2 
  31   chr31_5752947     AAsi    A    C        0      0        2 
  31   chr31_5752947     AKia    A    C        0      0        2 
  31   chr31_5752947     AOna    A    C        0      0        2 
  31   chr31_5752947     ASom    A    C        0      0        2 
  31   chr31_5752947     HCab    A    C        1      2        2 
  31   chr31_5752947     HPrz    A    C        1      2        2 
  31   chr31_5752947     ZBoe    A    C        0      0        2 
  31   chr31_5752947     ZGre    A    C        0      0        2 
  31   chr31_5752947     ZHar    A    C        0      0        2 
  31   chr31_5752947   Sample    A    C        0      0        2 
  31   chr31_5768743     AAsi    G    C        1      2        2 
  31   chr31_5768743     AKia    G    C        0      0        2 
  31   chr31_5768743     AOna    G    C        0      0        2 
  31   chr31_5768743     ASom    G    C        1      2        2 
  31   chr31_5768743     HCab    G    C        0      0        2 
  31   chr31_5768743     HPrz    G    C        0      0        2 
  31   chr31_5768743     ZBoe    G    C        0      0        2 
  31   chr31_5768743     ZGre    G    C        0      0        2 
  31   chr31_5768743     ZHar    G    C        0      0        2 
  31   chr31_5768743   Sample    G    C        1      2        2 
  31   chr31_5782724     AAsi    A    G        0      0        2 
  31   chr31_5782724     AKia    A    G        0      0        2 
  31   chr31_5782724     AOna    A    G        0      0        2 
  31   chr31_5782724     ASom    A    G        0      0        2 
  31   chr31_5782724     HCab    A    G        1      2        2 
  31   chr31_5782724     HPrz    A    G        1      2        2 
  31   chr31_5782724     ZBoe    A    G        0      0        2 
  31   chr31_5782724     ZGre    A    G        0      0        2 
  31   chr31_5782724     ZHar    A    G        0      0        2 
  31   chr31_5782724   Sample    A    G        0      0        2 
  31   chr31_5789166     AAsi    C    A      0.5      1        2 
  31   chr31_5789166     AKia    C    A        0      0        2 
  31   chr31_5789166     AOna    C    A        0      0        2 
  31   chr31_5789166     ASom    C    A        0      0        2 
  31   chr31_5789166     HCab    C    A        0      0        2 
  31   chr31_5789166     HPrz    C    A        0      0        2 
  31   chr31_5789166     ZBoe    C    A        0      0        2 
  31   chr31_5789166     ZGre    C    A        0      0        2 
  31   chr31_5789166     ZHar    C    A        0      0        2 
  31   chr31_5789166   Sample    C    A        0      0        2 
  31   chr31_5794637     AAsi    T    G        0      0        2 
  31   chr31_5794637     AKia    T    G        0      0        2 
  31   chr31_5794637     AOna    T    G        0      0        2 
  31   chr31_5794637     ASom    T    G        0      0        2 
  31   chr31_5794637     HCab    T    G        0      0        2 
  31   chr31_5794637     HPrz    T    G        0      0        2 
  31   chr31_5794637     ZBoe    T    G        0      0        2 
  31   chr31_5794637     ZGre    T    G      0.5      1        2 
  31   chr31_5794637     ZHar    T    G        0      0        2 
  31   chr31_5794637   Sample    T    G        0      0        2 
  31   chr31_5800137     AAsi    G    A        1      2        2 
  31   chr31_5800137     AKia    G    A        0      0        2 
  31   chr31_5800137     AOna    G    A        0      0        2 
  31   chr31_5800137     ASom    G    A        1      2        2 
  31   chr31_5800137     HCab    G    A        0      0        2 
  31   chr31_5800137     HPrz    G    A        0      0        2 
  31   chr31_5800137     ZBoe    G    A        0      0        2 
  31   chr31_5800137     ZGre    G    A        0      0        2 
  31   chr31_5800137     ZHar    G    A        0      0        2 
  31   chr31_5800137   Sample    G    A        1      2        2 
  31   chr31_5806795     AAsi    G    A        0      0        2 
  31   chr31_5806795     AKia    G    A        1      2        2 
  31   chr31_5806795     AOna    G    A        0      0        2 
  31   chr31_5806795     ASom    G    A        0      0        2 
  31   chr31_5806795     HCab    G    A        0      0        2 
  31   chr31_5806795     HPrz    G    A        0      0        2 
  31   chr31_5806795     ZBoe    G    A        0      0        2 
  31   chr31_5806795     ZGre    G    A        0      0        2 
  31   chr31_5806795     ZHar    G    A        0      0        2 
  31   chr31_5806795   Sample    G    A        0      0        2 
  31   chr31_5812824     AAsi    G    T        0      0        2 
  31   chr31_5812824     AKia    G    T        0      0        2 
  31   chr31_5812824     AOna    G    T        0      0        2 
  31   chr31_5812824     ASom    G    T        0      0        2 
  31   chr31_5812824     HCab    G    T        0      0        2 
  31   chr31_5812824     HPrz    G    T        0      0        2 
  31   chr31_5812824     ZBoe    G    T        1      2        2 
  31   chr31_5812824     ZGre    G    T        0      0        2 
  31   chr31_5812824     ZHar    G    T        0      0        2 
  31   chr31_5812824   Sample    G    T        0      0        2 
  31   chr31_5816966     AAsi    T    G        0      0        2 
  31   chr31_5816966     AKia    T    G        0      0        2 
  31   chr31_5816966     AOna    T    G        0      0        2 
  31   chr31_5816966     ASom    T    G        0      0        2 
  31   chr31_5816966     HCab    T    G        1      2        2 
  31   chr31_5816966     HPrz    T    G        1      2        2 
  31   chr31_5816966     ZBoe    T    G        0      0        2 
  31   chr31_5816966     ZGre    T    G        0      0        2 
  31   chr31_5816966     ZHar    T    G        0      0        2 
  31   chr31_5816966   Sample    T    G        0      0        2 
  31   chr31_5821140     AAsi    C    T        0      0        2 
  31   chr31_5821140     AKia    C    T        0      0        2 
  31   chr31_5821140     AOna    C    T        0      0        2 
  31   chr31_5821140     ASom    C    T        0      0        2 
  31   chr31_5821140     HCab    C    T        1      2        2 
  31   chr31_5821140     HPrz    C    T        1      2        2 
  31   chr31_5821140     ZBoe    C    T        0      0        2 
  31   chr31_5821140     ZGre    C    T        0      0        2 
  31   chr31_5821140     ZHar    C    T        0      0        2 
  31   chr31_5821140   Sample    C    T        0      0        2 
  31   chr31_5821525     AAsi    G    C        0      0        2 
  31   chr31_5821525     AKia    G    C        0      0        2 
  31   chr31_5821525     AOna    G    C        0      0        2 
  31   chr31_5821525     ASom    G    C        0      0        2 
  31   chr31_5821525     HCab    G    C        0      0        2 
  31   chr31_5821525     HPrz    G    C        0      0        2 
  31   chr31_5821525     ZBoe    G    C        1      2        2 
  31   chr31_5821525     ZGre    G    C        0      0        2 
  31   chr31_5821525     ZHar    G    C        0      0        2 
  31   chr31_5821525   Sample    G    C        0      0        2 
  31   chr31_5826754     AAsi    T    C        0      0        2 
  31   chr31_5826754     AKia    T    C        0      0        2 
  31   chr31_5826754     AOna    T    C        0      0        2 
  31   chr31_5826754     ASom    T    C        0      0        2 
  31   chr31_5826754     HCab    T    C        0      0        2 
  31   chr31_5826754     HPrz    T    C        0      0        2 
  31   chr31_5826754     ZBoe    T    C        0      0        2 
  31   chr31_5826754     ZGre    T    C        0      0        2 
  31   chr31_5826754     ZHar    T    C        1      2        2 
  31   chr31_5826754   Sample    T    C        0      0        2 
  31   chr31_5846618     AAsi    T    C        0      0        2 
  31   chr31_5846618     AKia    T    C        0      0        2 
  31   chr31_5846618     AOna    T    C        0      0        2 
  31   chr31_5846618     ASom    T    C        0      0        2 
  31   chr31_5846618     HCab    T    C        0      0        2 
  31   chr31_5846618     HPrz    T    C        0      0        2 
  31   chr31_5846618     ZBoe    T    C        0      0        2 
  31   chr31_5846618     ZGre    T    C        0      0        2 
  31   chr31_5846618     ZHar    T    C      0.5      1        2 
  31   chr31_5846618   Sample    T    C        0      0        2 
  31   chr31_5857826     AAsi    C    T        0      0        2 
  31   chr31_5857826     AKia    C    T        0      0        2 
  31   chr31_5857826     AOna    C    T        0      0        2 
  31   chr31_5857826     ASom    C    T        0      0        2 
  31   chr31_5857826     HCab    C    T        1      2        2 
  31   chr31_5857826     HPrz    C    T        1      2        2 
  31   chr31_5857826     ZBoe    C    T      0.5      1        2 
  31   chr31_5857826     ZGre    C    T      0.5      1        2 
  31   chr31_5857826     ZHar    C    T        0      0        2 
  31   chr31_5857826   Sample    C    T        0      0        2 
  31   chr31_5860296     AAsi    C    T        0      0        2 
  31   chr31_5860296     AKia    C    T      0.5      1        2 
  31   chr31_5860296     AOna    C    T        0      0        2 
  31   chr31_5860296     ASom    C    T        0      0        2 
  31   chr31_5860296     HCab    C    T        0      0        2 
  31   chr31_5860296     HPrz    C    T        0      0        2 
  31   chr31_5860296     ZBoe    C    T        0      0        2 
  31   chr31_5860296     ZGre    C    T        0      0        2 
  31   chr31_5860296     ZHar    C    T        0      0        2 
  31   chr31_5860296   Sample    C    T        0      0        2 
  31   chr31_5878267     AAsi    T    C        0      0        2 
  31   chr31_5878267     AKia    T    C        0      0        2 
  31   chr31_5878267     AOna    T    C        0      0        2 
  31   chr31_5878267     ASom    T    C        0      0        2 
  31   chr31_5878267     HCab    T    C        0      0        2 
  31   chr31_5878267     HPrz    T    C        0      0        2 
  31   chr31_5878267     ZBoe    T    C        1      2        2 
  31   chr31_5878267     ZGre    T    C        0      0        2 
  31   chr31_5878267     ZHar    T    C        0      0        2 
  31   chr31_5878267   Sample    T    C        0      0        2 
  31   chr31_5878557     AAsi    T    C        0      0        2 
  31   chr31_5878557     AKia    T    C        0      0        2 
  31   chr31_5878557     AOna    T    C        0      0        2 
  31   chr31_5878557     ASom    T    C      0.5      1        2 
  31   chr31_5878557     HCab    T    C        1      2        2 
  31   chr31_5878557     HPrz    T    C      0.5      1        2 
  31   chr31_5878557     ZBoe    T    C        0      0        2 
  31   chr31_5878557     ZGre    T    C        0      0        2 
  31   chr31_5878557     ZHar    T    C        0      0        2 
  31   chr31_5878557   Sample    T    C        0      0        2 
  31   chr31_5884406     AAsi    T    C        0      0        2 
  31   chr31_5884406     AKia    T    C        0      0        2 
  31   chr31_5884406     AOna    T    C        0      0        2 
  31   chr31_5884406     ASom    T    C        0      0        2 
  31   chr31_5884406     HCab    T    C        0      0        2 
  31   chr31_5884406     HPrz    T    C      0.5      1        2 
  31   chr31_5884406     ZBoe    T    C        0      0        2 
  31   chr31_5884406     ZGre    T    C        0      0        2 
  31   chr31_5884406     ZHar    T    C        0      0        2 
  31   chr31_5884406   Sample    T    C        0      0        2 
  31   chr31_5884557     AAsi    G    C        0      0        2 
  31   chr31_5884557     AKia    G    C        0      0        2 
  31   chr31_5884557     AOna    G    C        0      0        2 
  31   chr31_5884557     ASom    G    C        0      0        2 
  31   chr31_5884557     HCab    G    C        0      0        2 
  31   chr31_5884557     HPrz    G    C        0      0        2 
  31   chr31_5884557     ZBoe    G    C        0      0        2 
  31   chr31_5884557     ZGre    G    C        0      0        2 
  31   chr31_5884557     ZHar    G    C        1      2        2 
  31   chr31_5884557   Sample    G    C        0      0        2 
  31   chr31_5884666     AAsi    G    A      0.5      1        2 
  31   chr31_5884666     AKia    G    A        0      0        2 
  31   chr31_5884666     AOna    G    A        0      0        2 
  31   chr31_5884666     ASom    G    A        0      0        2 
  31   chr31_5884666     HCab    G    A        0      0        2 
  31   chr31_5884666     HPrz    G    A        0      0        2 
  31   chr31_5884666     ZBoe    G    A        0      0        2 
  31   chr31_5884666     ZGre    G    A      0.5      1        2 
  31   chr31_5884666     ZHar    G    A        0      0        2 
  31   chr31_5884666   Sample    G    A        0      0        2 
  31   chr31_5886177     AAsi    T    G        0      0        2 
  31   chr31_5886177     AKia    T    G        0      0        2 
  31   chr31_5886177     AOna    T    G        0      0        2 
  31   chr31_5886177     ASom    T    G        0      0        2 
  31   chr31_5886177     HCab    T    G        0      0        2 
  31   chr31_5886177     HPrz    T    G        0      0        2 
  31   chr31_5886177     ZBoe    T    G        0      0        2 
  31   chr31_5886177     ZGre    T    G        0      0        2 
  31   chr31_5886177     ZHar    T    G        1      2        2 
  31   chr31_5886177   Sample    T    G        0      0        2 
  31   chr31_5894579     AAsi    G    A        0      0        2 
  31   chr31_5894579     AKia    G    A        0      0        2 
  31   chr31_5894579     AOna    G    A        0      0        2 
  31   chr31_5894579     ASom    G    A        1      2        2 
  31   chr31_5894579     HCab    G    A        0      0        2 
  31   chr31_5894579     HPrz    G    A        0      0        2 
  31   chr31_5894579     ZBoe    G    A        0      0        2 
  31   chr31_5894579     ZGre    G    A        0      0        2 
  31   chr31_5894579     ZHar    G    A        0      0        2 
  31   chr31_5894579   Sample    G    A        0      0        2 
  31   chr31_5902744     AAsi    T    A        0      0        2 
  31   chr31_5902744     AKia    T    A        0      0        2 
  31   chr31_5902744     AOna    T    A        0      0        2 
  31   chr31_5902744     ASom    T    A        0      0        2 
  31   chr31_5902744     HCab    T    A        1      2        2 
  31   chr31_5902744     HPrz    T    A        1      2        2 
  31   chr31_5902744     ZBoe    T    A        0      0        2 
  31   chr31_5902744     ZGre    T    A        0      0        2 
  31   chr31_5902744     ZHar    T    A        0      0        2 
  31   chr31_5902744   Sample    T    A        0      0        2 
  31   chr31_5905237     AAsi    T    A        0      0        2 
  31   chr31_5905237     AKia    T    A      0.5      1        2 
  31   chr31_5905237     AOna    T    A        0      0        2 
  31   chr31_5905237     ASom    T    A        0      0        2 
  31   chr31_5905237     HCab    T    A        0      0        2 
  31   chr31_5905237     HPrz    T    A        0      0        2 
  31   chr31_5905237     ZBoe    T    A        0      0        2 
  31   chr31_5905237     ZGre    T    A        0      0        2 
  31   chr31_5905237     ZHar    T    A        0      0        2 
  31   chr31_5905237   Sample    T    A        0      0        2 
  31   chr31_5922230     AAsi    A    G        0      0        2 
  31   chr31_5922230     AKia    A    G      0.5      1        2 
  31   chr31_5922230     AOna    A    G        0      0        2 
  31   chr31_5922230     ASom    A    G        0      0        2 
  31   chr31_5922230     HCab    A    G        0      0        2 
  31   chr31_5922230     HPrz    A    G        0      0        2 
  31   chr31_5922230     ZBoe    A    G        0      0        2 
  31   chr31_5922230     ZGre    A    G        0      0        2 
  31   chr31_5922230     ZHar    A    G        0      0        2 
  31   chr31_5922230   Sample    A    G        0      0        2 
  31   chr31_5926358     AAsi    C    T      0.5      1        2 
  31   chr31_5926358     AKia    C    T        0      0        2 
  31   chr31_5926358     AOna    C    T        0      0        2 
  31   chr31_5926358     ASom    C    T        0      0        2 
  31   chr31_5926358     HCab    C    T        0      0        2 
  31   chr31_5926358     HPrz    C    T        0      0        2 
  31   chr31_5926358     ZBoe    C    T        0      0        2 
  31   chr31_5926358     ZGre    C    T        0      0        2 
  31   chr31_5926358     ZHar    C    T        0      0        2 
  31   chr31_5926358   Sample    C    T        0      0        2 
  31   chr31_5953768     AAsi    T    C        0      0        2 
  31   chr31_5953768     AKia    T    C        0      0        2 
  31   chr31_5953768     AOna    T    C      0.5      1        2 
  31   chr31_5953768     ASom    T    C        0      0        2 
  31   chr31_5953768     HCab    T    C        0      0        2 
  31   chr31_5953768     HPrz    T    C        0      0        2 
  31   chr31_5953768     ZBoe    T    C        0      0        2 
  31   chr31_5953768     ZGre    T    C        0      0        2 
  31   chr31_5953768     ZHar    T    C        0      0        2 
  31   chr31_5953768   Sample    T    C        0      0        2 
  31   chr31_5954898     AAsi    G    C        0      0        2 
  31   chr31_5954898     AKia    G    C        0      0        2 
  31   chr31_5954898     AOna    G    C      0.5      1        2 
  31   chr31_5954898     ASom    G    C        0      0        2 
  31   chr31_5954898     HCab    G    C        0      0        2 
  31   chr31_5954898     HPrz    G    C        0      0        2 
  31   chr31_5954898     ZBoe    G    C        0      0        2 
  31   chr31_5954898     ZGre    G    C        0      0        2 
  31   chr31_5954898     ZHar    G    C        0      0        2 
  31   chr31_5954898   Sample    G    C        0      0        2 
  31   chr31_5956658     AAsi    C    T        0      0        2 
  31   chr31_5956658     AKia    C    T        0      0        2 
  31   chr31_5956658     AOna    C    T        0      0        2 
  31   chr31_5956658     ASom    C    T        0      0        2 
  31   chr31_5956658     HCab    C    T        0      0        2 
  31   chr31_5956658     HPrz    C    T      0.5      1        2 
  31   chr31_5956658     ZBoe    C    T        0      0        2 
  31   chr31_5956658     ZGre    C    T        0      0        2 
  31   chr31_5956658     ZHar    C    T        0      0        2 
  31   chr31_5956658   Sample    C    T        0      0        2 
  31   chr31_5974483     AAsi    C    G        0      0        2 
  31   chr31_5974483     AKia    C    G        0      0        2 
  31   chr31_5974483     AOna    C    G        0      0        2 
  31   chr31_5974483     ASom    C    G        0      0        2 
  31   chr31_5974483     HCab    C    G        1      2        2 
  31   chr31_5974483     HPrz    C    G        1      2        2 
  31   chr31_5974483     ZBoe    C    G        0      0        2 
  31   chr31_5974483     ZGre    C    G        0      0        2 
  31   chr31_5974483     ZHar    C    G        0      0        2 
  31   chr31_5974483   Sample    C    G        0      0        2 
  31   chr31_5978536     AAsi    C    T        0      0        2 
  31   chr31_5978536     AKia    C    T        0      0        2 
  31   chr31_5978536     AOna    C    T        0      0        2 
  31   chr31_5978536     ASom    C    T        0      0        2 
  31   chr31_5978536     HCab    C    T        1      2        2 
  31   chr31_5978536     HPrz    C    T        0      0        2 
  31   chr31_5978536     ZBoe    C    T        0      0        2 
  31   chr31_5978536     ZGre    C    T        0      0        2 
  31   chr31_5978536     ZHar    C    T        0      0        2 
  31   chr31_5978536   Sample    C    T        0      0        2 
  31   chr31_5979293     AAsi    T    C        1      2        2 
  31   chr31_5979293     AKia    T    C        0      0        2 
  31   chr31_5979293     AOna    T    C        0      0        2 
  31   chr31_5979293     ASom    T    C        0      0        2 
  31   chr31_5979293     HCab    T    C        0      0        2 
  31   chr31_5979293     HPrz    T    C        0      0        2 
  31   chr31_5979293     ZBoe    T    C        0      0        2 
  31   chr31_5979293     ZGre    T    C      0.5      1        2 
  31   chr31_5979293     ZHar    T    C        0      0        2 
  31   chr31_5979293   Sample    T    C        0      0        2 
  31   chr31_5979774     AAsi    C    A        0      0        2 
  31   chr31_5979774     AKia    C    A        0      0        2 
  31   chr31_5979774     AOna    C    A        0      0        2 
  31   chr31_5979774     ASom    C    A        0      0        2 
  31   chr31_5979774     HCab    C    A        0      0        2 
  31   chr31_5979774     HPrz    C    A        0      0        2 
  31   chr31_5979774     ZBoe    C    A        0      0        2 
  31   chr31_5979774     ZGre    C    A      0.5      1        2 
  31   chr31_5979774     ZHar    C    A        0      0        2 
  31   chr31_5979774   Sample    C    A        0      0        2 
  31   chr31_5981619     AAsi    T    C        0      0        2 
  31   chr31_5981619     AKia    T    C        0      0        2 
  31   chr31_5981619     AOna    T    C        0      0        2 
  31   chr31_5981619     ASom    T    C        0      0        2 
  31   chr31_5981619     HCab    T    C        1      2        2 
  31   chr31_5981619     HPrz    T    C        1      2        2 
  31   chr31_5981619     ZBoe    T    C        0      0        2 
  31   chr31_5981619     ZGre    T    C        0      0        2 
  31   chr31_5981619     ZHar    T    C        0      0        2 
  31   chr31_5981619   Sample    T    C        0      0        2 
  31   chr31_5984489     AAsi    C    T        0      0        2 
  31   chr31_5984489     AKia    C    T        0      0        2 
  31   chr31_5984489     AOna    C    T        0      0        2 
  31   chr31_5984489     ASom    C    T        0      0        2 
  31   chr31_5984489     HCab    C    T        1      2        2 
  31   chr31_5984489     HPrz    C    T        1      2        2 
  31   chr31_5984489     ZBoe    C    T        0      0        2 
  31   chr31_5984489     ZGre    C    T        0      0        2 
  31   chr31_5984489     ZHar    C    T        0      0        2 
  31   chr31_5984489   Sample    C    T        0      0        2 
  31   chr31_5984686     AAsi    A    G        0      0        2 
  31   chr31_5984686     AKia    A    G        0      0        2 
  31   chr31_5984686     AOna    A    G        0      0        2 
  31   chr31_5984686     ASom    A    G        0      0        2 
  31   chr31_5984686     HCab    A    G        0      0        2 
  31   chr31_5984686     HPrz    A    G        0      0        2 
  31   chr31_5984686     ZBoe    A    G        0      0        2 
  31   chr31_5984686     ZGre    A    G      0.5      1        2 
  31   chr31_5984686     ZHar    A    G        0      0        2 
  31   chr31_5984686   Sample    A    G        1      2        2 
  31   chr31_5984888     AAsi    G    A        0      0        2 
  31   chr31_5984888     AKia    G    A      0.5      1        2 
  31   chr31_5984888     AOna    G    A        0      0        2 
  31   chr31_5984888     ASom    G    A        0      0        2 
  31   chr31_5984888     HCab    G    A        0      0        2 
  31   chr31_5984888     HPrz    G    A        0      0        2 
  31   chr31_5984888     ZBoe    G    A        0      0        2 
  31   chr31_5984888     ZGre    G    A        0      0        2 
  31   chr31_5984888     ZHar    G    A        0      0        2 
  31   chr31_5984888   Sample    G    A        0      0        2 
  31   chr31_5986685     AAsi    C    T        0      0        2 
  31   chr31_5986685     AKia    C    T      0.5      1        2 
  31   chr31_5986685     AOna    C    T        0      0        2 
  31   chr31_5986685     ASom    C    T        0      0        2 
  31   chr31_5986685     HCab    C    T        0      0        2 
  31   chr31_5986685     HPrz    C    T        0      0        2 
  31   chr31_5986685     ZBoe    C    T        0      0        2 
  31   chr31_5986685     ZGre    C    T        0      0        2 
  31   chr31_5986685     ZHar    C    T        0      0        2 
  31   chr31_5986685   Sample    C    T        0      0        2 
  31   chr31_5989478     AAsi    G    T        0      0        2 
  31   chr31_5989478     AKia    G    T        0      0        2 
  31   chr31_5989478     AOna    G    T        0      0        2 
  31   chr31_5989478     ASom    G    T        0      0        2 
  31   chr31_5989478     HCab    G    T        1      2        2 
  31   chr31_5989478     HPrz    G    T        1      2        2 
  31   chr31_5989478     ZBoe    G    T        0      0        2 
  31   chr31_5989478     ZGre    G    T        0      0        2 
  31   chr31_5989478     ZHar    G    T        0      0        2 
  31   chr31_5989478   Sample    G    T        0      0        2 
  31   chr31_5993320     AAsi    A    G        0      0        2 
  31   chr31_5993320     AKia    A    G        0      0        2 
  31   chr31_5993320     AOna    A    G        0      0        2 
  31   chr31_5993320     ASom    A    G        0      0        2 
  31   chr31_5993320     HCab    A    G        1      2        2 
  31   chr31_5993320     HPrz    A    G        1      2        2 
  31   chr31_5993320     ZBoe    A    G        0      0        2 
  31   chr31_5993320     ZGre    A    G        0      0        2 
  31   chr31_5993320     ZHar    A    G        0      0        2 
  31   chr31_5993320   Sample    A    G        0      0        2 
  31   chr31_6001085     AAsi    G    T        0      0        2 
  31   chr31_6001085     AKia    G    T        0      0        2 
  31   chr31_6001085     AOna    G    T        0      0        2 
  31   chr31_6001085     ASom    G    T        0      0        2 
  31   chr31_6001085     HCab    G    T        0      0        2 
  31   chr31_6001085     HPrz    G    T        0      0        2 
  31   chr31_6001085     ZBoe    G    T        0      0        2 
  31   chr31_6001085     ZGre    G    T        0      0        2 
  31   chr31_6001085     ZHar    G    T        1      2        2 
  31   chr31_6001085   Sample    G    T        0      0        2 
  31   chr31_6003989     AAsi    T    A        0      0        2 
  31   chr31_6003989     AKia    T    A      0.5      1        2 
  31   chr31_6003989     AOna    T    A        0      0        2 
  31   chr31_6003989     ASom    T    A        0      0        2 
  31   chr31_6003989     HCab    T    A        0      0        2 
  31   chr31_6003989     HPrz    T    A        0      0        2 
  31   chr31_6003989     ZBoe    T    A        0      0        2 
  31   chr31_6003989     ZGre    T    A        0      0        2 
  31   chr31_6003989     ZHar    T    A        0      0        2 
  31   chr31_6003989   Sample    T    A        0      0        2 
  31   chr31_6005938     AAsi    C    T        1      2        2 
  31   chr31_6005938     AKia    C    T        0      0        2 
  31   chr31_6005938     AOna    C    T        0      0        2 
  31   chr31_6005938     ASom    C    T        0      0        2 
  31   chr31_6005938     HCab    C    T        0      0        2 
  31   chr31_6005938     HPrz    C    T        0      0        2 
  31   chr31_6005938     ZBoe    C    T        0      0        2 
  31   chr31_6005938     ZGre    C    T        0      0        2 
  31   chr31_6005938     ZHar    C    T        0      0        2 
  31   chr31_6005938   Sample    C    T        0      0        2 
  31   chr31_6006318     AAsi    A    C        0      0        2 
  31   chr31_6006318     AKia    A    C        0      0        2 
  31   chr31_6006318     AOna    A    C        0      0        2 
  31   chr31_6006318     ASom    A    C        1      2        2 
  31   chr31_6006318     HCab    A    C        0      0        2 
  31   chr31_6006318     HPrz    A    C        0      0        2 
  31   chr31_6006318     ZBoe    A    C        0      0        2 
  31   chr31_6006318     ZGre    A    C        0      0        2 
  31   chr31_6006318     ZHar    A    C        0      0        2 
  31   chr31_6006318   Sample    A    C        0      0        2 
  31   chr31_6010557     AAsi    T    C        0      0        2 
  31   chr31_6010557     AKia    T    C      0.5      1        2 
  31   chr31_6010557     AOna    T    C        0      0        2 
  31   chr31_6010557     ASom    T    C        0      0        2 
  31   chr31_6010557     HCab    T    C        0      0        2 
  31   chr31_6010557     HPrz    T    C        0      0        2 
  31   chr31_6010557     ZBoe    T    C        0      0        2 
  31   chr31_6010557     ZGre    T    C        0      0        2 
  31   chr31_6010557     ZHar    T    C        0      0        2 
  31   chr31_6010557   Sample    T    C        0      0        2 
  31   chr31_6036407     AAsi    G    A        1      2        2 
  31   chr31_6036407     AKia    G    A        0      0        2 
  31   chr31_6036407     AOna    G    A      0.5      1        2 
  31   chr31_6036407     ASom    G    A        1      2        2 
  31   chr31_6036407     HCab    G    A        0      0        2 
  31   chr31_6036407     HPrz    G    A        0      0        2 
  31   chr31_6036407     ZBoe    G    A        0      0        2 
  31   chr31_6036407     ZGre    G    A        0      0        2 
  31   chr31_6036407     ZHar    G    A        0      0        2 
  31   chr31_6036407   Sample    G    A        1      2        2 
  31   chr31_6049877     AAsi    C    T        0      0        2 
  31   chr31_6049877     AKia    C    T        0      0        2 
  31   chr31_6049877     AOna    C    T        0      0        2 
  31   chr31_6049877     ASom    C    T        0      0        2 
  31   chr31_6049877     HCab    C    T        1      2        2 
  31   chr31_6049877     HPrz    C    T        0      0        2 
  31   chr31_6049877     ZBoe    C    T        0      0        2 
  31   chr31_6049877     ZGre    C    T        0      0        2 
  31   chr31_6049877     ZHar    C    T        0      0        2 
  31   chr31_6049877   Sample    C    T        0      0        2 
  31   chr31_6058382     AAsi    T    C        0      0        2 
  31   chr31_6058382     AKia    T    C        0      0        2 
  31   chr31_6058382     AOna    T    C        0      0        2 
  31   chr31_6058382     ASom    T    C        0      0        2 
  31   chr31_6058382     HCab    T    C        0      0        2 
  31   chr31_6058382     HPrz    T    C      0.5      1        2 
  31   chr31_6058382     ZBoe    T    C        0      0        2 
  31   chr31_6058382     ZGre    T    C        0      0        2 
  31   chr31_6058382     ZHar    T    C        0      0        2 
  31   chr31_6058382   Sample    T    C        0      0        2 
  31   chr31_6063203     AAsi    G    A        0      0        2 
  31   chr31_6063203     AKia    G    A        1      2        2 
  31   chr31_6063203     AOna    G    A        1      2        2 
  31   chr31_6063203     ASom    G    A        0      0        2 
  31   chr31_6063203     HCab    G    A        0      0        2 
  31   chr31_6063203     HPrz    G    A        0      0        2 
  31   chr31_6063203     ZBoe    G    A        0      0        2 
  31   chr31_6063203     ZGre    G    A        0      0        2 
  31   chr31_6063203     ZHar    G    A        0      0        2 
  31   chr31_6063203   Sample    G    A        0      0        2 
  31   chr31_6066928     AAsi    G    C        0      0        2 
  31   chr31_6066928     AKia    G    C        0      0        2 
  31   chr31_6066928     AOna    G    C        0      0        2 
  31   chr31_6066928     ASom    G    C        0      0        2 
  31   chr31_6066928     HCab    G    C        1      2        2 
  31   chr31_6066928     HPrz    G    C        1      2        2 
  31   chr31_6066928     ZBoe    G    C        0      0        2 
  31   chr31_6066928     ZGre    G    C        0      0        2 
  31   chr31_6066928     ZHar    G    C        0      0        2 
  31   chr31_6066928   Sample    G    C        0      0        2 
  31   chr31_6069137     AAsi    G    C        0      0        2 
  31   chr31_6069137     AKia    G    C        0      0        2 
  31   chr31_6069137     AOna    G    C        0      0        2 
  31   chr31_6069137     ASom    G    C        1      2        2 
  31   chr31_6069137     HCab    G    C        0      0        2 
  31   chr31_6069137     HPrz    G    C        0      0        2 
  31   chr31_6069137     ZBoe    G    C        0      0        2 
  31   chr31_6069137     ZGre    G    C        0      0        2 
  31   chr31_6069137     ZHar    G    C        0      0        2 
  31   chr31_6069137   Sample    G    C        0      0        2 
  31   chr31_6075596     AAsi    G    A        0      0        2 
  31   chr31_6075596     AKia    G    A        0      0        2 
  31   chr31_6075596     AOna    G    A        0      0        2 
  31   chr31_6075596     ASom    G    A        0      0        2 
  31   chr31_6075596     HCab    G    A        1      2        2 
  31   chr31_6075596     HPrz    G    A        1      2        2 
  31   chr31_6075596     ZBoe    G    A        0      0        2 
  31   chr31_6075596     ZGre    G    A        0      0        2 
  31   chr31_6075596     ZHar    G    A        0      0        2 
  31   chr31_6075596   Sample    G    A        0      0        2 
  31   chr31_6080462     AAsi    G    A        0      0        2 
  31   chr31_6080462     AKia    G    A        0      0        2 
  31   chr31_6080462     AOna    G    A        0      0        2 
  31   chr31_6080462     ASom    G    A        0      0        2 
  31   chr31_6080462     HCab    G    A        1      2        2 
  31   chr31_6080462     HPrz    G    A        1      2        2 
  31   chr31_6080462     ZBoe    G    A        0      0        2 
  31   chr31_6080462     ZGre    G    A        0      0        2 
  31   chr31_6080462     ZHar    G    A        0      0        2 
  31   chr31_6080462   Sample    G    A        0      0        2 
  31   chr31_6082570     AAsi    T    C        0      0        2 
  31   chr31_6082570     AKia    T    C        0      0        2 
  31   chr31_6082570     AOna    T    C        0      0        2 
  31   chr31_6082570     ASom    T    C        0      0        2 
  31   chr31_6082570     HCab    T    C        0      0        2 
  31   chr31_6082570     HPrz    T    C        0      0        2 
  31   chr31_6082570     ZBoe    T    C      0.5      1        2 
  31   chr31_6082570     ZGre    T    C        0      0        2 
  31   chr31_6082570     ZHar    T    C        0      0        2 
  31   chr31_6082570   Sample    T    C        0      0        2 
  31   chr31_6089749     AAsi    T    C        0      0        2 
  31   chr31_6089749     AKia    T    C        0      0        2 
  31   chr31_6089749     AOna    T    C      0.5      1        2 
  31   chr31_6089749     ASom    T    C        0      0        2 
  31   chr31_6089749     HCab    T    C        0      0        2 
  31   chr31_6089749     HPrz    T    C        0      0        2 
  31   chr31_6089749     ZBoe    T    C        0      0        2 
  31   chr31_6089749     ZGre    T    C        0      0        2 
  31   chr31_6089749     ZHar    T    C        0      0        2 
  31   chr31_6089749   Sample    T    C        0      0        2 
  31   chr31_6090004     AAsi    T    G        0      0        2 
  31   chr31_6090004     AKia    T    G      0.5      1        2 
  31   chr31_6090004     AOna    T    G        0      0        2 
  31   chr31_6090004     ASom    T    G        0      0        2 
  31   chr31_6090004     HCab    T    G        0      0        2 
  31   chr31_6090004     HPrz    T    G        0      0        2 
  31   chr31_6090004     ZBoe    T    G        0      0        2 
  31   chr31_6090004     ZGre    T    G        0      0        2 
  31   chr31_6090004     ZHar    T    G        0      0        2 
  31   chr31_6090004   Sample    T    G        0      0        2 
  31   chr31_6090636     AAsi    T    A        0      0        2 
  31   chr31_6090636     AKia    T    A        0      0        2 
  31   chr31_6090636     AOna    T    A        0      0        2 
  31   chr31_6090636     ASom    T    A        0      0        2 
  31   chr31_6090636     HCab    T    A        0      0        2 
  31   chr31_6090636     HPrz    T    A      0.5      1        2 
  31   chr31_6090636     ZBoe    T    A        0      0        2 
  31   chr31_6090636     ZGre    T    A        0      0        2 
  31   chr31_6090636     ZHar    T    A        0      0        2 
  31   chr31_6090636   Sample    T    A        0      0        2 
  31   chr31_6092239     AAsi    A    G      0.5      1        2 
  31   chr31_6092239     AKia    A    G        1      2        2 
  31   chr31_6092239     AOna    A    G        1      2        2 
  31   chr31_6092239     ASom    A    G        1      2        2 
  31   chr31_6092239     HCab    A    G        0      0        2 
  31   chr31_6092239     HPrz    A    G        0      0        2 
  31   chr31_6092239     ZBoe    A    G        0      0        2 
  31   chr31_6092239     ZGre    A    G        0      0        2 
  31   chr31_6092239     ZHar    A    G        0      0        2 
  31   chr31_6092239   Sample    A    G        0      0        2 
  31   chr31_6093914     AAsi    T    C        0      0        2 
  31   chr31_6093914     AKia    T    C      0.5      1        2 
  31   chr31_6093914     AOna    T    C        0      0        2 
  31   chr31_6093914     ASom    T    C        0      0        2 
  31   chr31_6093914     HCab    T    C        0      0        2 
  31   chr31_6093914     HPrz    T    C        0      0        2 
  31   chr31_6093914     ZBoe    T    C        0      0        2 
  31   chr31_6093914     ZGre    T    C        0      0        2 
  31   chr31_6093914     ZHar    T    C        0      0        2 
  31   chr31_6093914   Sample    T    C        0      0        2 
  31   chr31_6100113     AAsi    C    T        0      0        2 
  31   chr31_6100113     AKia    C    T        0      0        2 
  31   chr31_6100113     AOna    C    T        0      0        2 
  31   chr31_6100113     ASom    C    T      0.5      1        2 
  31   chr31_6100113     HCab    C    T        0      0        2 
  31   chr31_6100113     HPrz    C    T        0      0        2 
  31   chr31_6100113     ZBoe    C    T        0      0        2 
  31   chr31_6100113     ZGre    C    T        0      0        2 
  31   chr31_6100113     ZHar    C    T        0      0        2 
  31   chr31_6100113   Sample    C    T        0      0        2 
  31   chr31_6102716     AAsi    A    T        0      0        2 
  31   chr31_6102716     AKia    A    T        0      0        2 
  31   chr31_6102716     AOna    A    T        0      0        2 
  31   chr31_6102716     ASom    A    T        0      0        2 
  31   chr31_6102716     HCab    A    T        0      0        2 
  31   chr31_6102716     HPrz    A    T        0      0        2 
  31   chr31_6102716     ZBoe    A    T        1      2        2 
  31   chr31_6102716     ZGre    A    T        1      2        2 
  31   chr31_6102716     ZHar    A    T        1      2        2 
  31   chr31_6102716   Sample    A    T        0      0        2 
  31   chr31_6104214     AAsi    A    C      0.5      1        2 
  31   chr31_6104214     AKia    A    C        0      0        2 
  31   chr31_6104214     AOna    A    C        0      0        2 
  31   chr31_6104214     ASom    A    C        0      0        2 
  31   chr31_6104214     HCab    A    C        0      0        2 
  31   chr31_6104214     HPrz    A    C        0      0        2 
  31   chr31_6104214     ZBoe    A    C        0      0        2 
  31   chr31_6104214     ZGre    A    C        0      0        2 
  31   chr31_6104214     ZHar    A    C        0      0        2 
  31   chr31_6104214   Sample    A    C        0      0        2 
  31   chr31_6112129     AAsi    A    G        0      0        2 
  31   chr31_6112129     AKia    A    G        0      0        2 
  31   chr31_6112129     AOna    A    G      0.5      1        2 
  31   chr31_6112129     ASom    A    G        0      0        2 
  31   chr31_6112129     HCab    A    G        0      0        2 
  31   chr31_6112129     HPrz    A    G        0      0        2 
  31   chr31_6112129     ZBoe    A    G        0      0        2 
  31   chr31_6112129     ZGre    A    G        0      0        2 
  31   chr31_6112129     ZHar    A    G        0      0        2 
  31   chr31_6112129   Sample    A    G        0      0        2 
  31   chr31_6114790     AAsi    T    C        0      0        2 
  31   chr31_6114790     AKia    T    C        0      0        2 
  31   chr31_6114790     AOna    T    C        0      0        2 
  31   chr31_6114790     ASom    T    C        0      0        2 
  31   chr31_6114790     HCab    T    C        0      0        2 
  31   chr31_6114790     HPrz    T    C        0      0        2 
  31   chr31_6114790     ZBoe    T    C        0      0        2 
  31   chr31_6114790     ZGre    T    C      0.5      1        2 
  31   chr31_6114790     ZHar    T    C        0      0        2 
  31   chr31_6114790   Sample    T    C        0      0        2 
  31   chr31_6120487     AAsi    A    G        0      0        2 
  31   chr31_6120487     AKia    A    G        1      2        2 
  31   chr31_6120487     AOna    A    G        1      2        2 
  31   chr31_6120487     ASom    A    G        0      0        2 
  31   chr31_6120487     HCab    A    G        0      0        2 
  31   chr31_6120487     HPrz    A    G        0      0        2 
  31   chr31_6120487     ZBoe    A    G        0      0        2 
  31   chr31_6120487     ZGre    A    G        0      0        2 
  31   chr31_6120487     ZHar    A    G        0      0        2 
  31   chr31_6120487   Sample    A    G        0      0        2 
  31   chr31_6123413     AAsi    A    C        0      0        2 
  31   chr31_6123413     AKia    A    C        0      0        2 
  31   chr31_6123413     AOna    A    C        0      0        2 
  31   chr31_6123413     ASom    A    C        0      0        2 
  31   chr31_6123413     HCab    A    C        1      2        2 
  31   chr31_6123413     HPrz    A    C        1      2        2 
  31   chr31_6123413     ZBoe    A    C        0      0        2 
  31   chr31_6123413     ZGre    A    C        0      0        2 
  31   chr31_6123413     ZHar    A    C        0      0        2 
  31   chr31_6123413   Sample    A    C        0      0        2 
  31   chr31_6129164     AAsi    T    C        0      0        2 
  31   chr31_6129164     AKia    T    C        1      2        2 
  31   chr31_6129164     AOna    T    C        0      0        2 
  31   chr31_6129164     ASom    T    C        0      0        2 
  31   chr31_6129164     HCab    T    C        0      0        2 
  31   chr31_6129164     HPrz    T    C        0      0        2 
  31   chr31_6129164     ZBoe    T    C        0      0        2 
  31   chr31_6129164     ZGre    T    C        0      0        2 
  31   chr31_6129164     ZHar    T    C        0      0        2 
  31   chr31_6129164   Sample    T    C        0      0        2 
  31   chr31_6130840     AAsi    C    T        0      0        2 
  31   chr31_6130840     AKia    C    T        0      0        2 
  31   chr31_6130840     AOna    C    T        0      0        2 
  31   chr31_6130840     ASom    C    T        0      0        2 
  31   chr31_6130840     HCab    C    T        1      2        2 
  31   chr31_6130840     HPrz    C    T        1      2        2 
  31   chr31_6130840     ZBoe    C    T        0      0        2 
  31   chr31_6130840     ZGre    C    T        0      0        2 
  31   chr31_6130840     ZHar    C    T        0      0        2 
  31   chr31_6130840   Sample    C    T        0      0        2 
  31   chr31_6131081     AAsi    G    A        0      0        2 
  31   chr31_6131081     AKia    G    A        1      2        2 
  31   chr31_6131081     AOna    G    A        1      2        2 
  31   chr31_6131081     ASom    G    A        0      0        2 
  31   chr31_6131081     HCab    G    A        0      0        2 
  31   chr31_6131081     HPrz    G    A        0      0        2 
  31   chr31_6131081     ZBoe    G    A        0      0        2 
  31   chr31_6131081     ZGre    G    A        0      0        2 
  31   chr31_6131081     ZHar    G    A        0      0        2 
  31   chr31_6131081   Sample    G    A        0      0        2 
  31   chr31_6132820     AAsi    G    A        0      0        2 
  31   chr31_6132820     AKia    G    A        0      0        2 
  31   chr31_6132820     AOna    G    A        0      0        2 
  31   chr31_6132820     ASom    G    A        0      0        2 
  31   chr31_6132820     HCab    G    A        0      0        2 
  31   chr31_6132820     HPrz    G    A        0      0        2 
  31   chr31_6132820     ZBoe    G    A        0      0        2 
  31   chr31_6132820     ZGre    G    A        0      0        2 
  31   chr31_6132820     ZHar    G    A      0.5      1        2 
  31   chr31_6132820   Sample    G    A        0      0        2 
  31   chr31_6134157     AAsi    C    T        0      0        2 
  31   chr31_6134157     AKia    C    T        0      0        2 
  31   chr31_6134157     AOna    C    T        0      0        2 
  31   chr31_6134157     ASom    C    T        0      0        2 
  31   chr31_6134157     HCab    C    T        1      2        2 
  31   chr31_6134157     HPrz    C    T        1      2        2 
  31   chr31_6134157     ZBoe    C    T        0      0        2 
  31   chr31_6134157     ZGre    C    T        0      0        2 
  31   chr31_6134157     ZHar    C    T        0      0        2 
  31   chr31_6134157   Sample    C    T        0      0        2 
  31   chr31_6135811     AAsi    G    C        0      0        2 
  31   chr31_6135811     AKia    G    C        0      0        2 
  31   chr31_6135811     AOna    G    C        0      0        2 
  31   chr31_6135811     ASom    G    C        0      0        2 
  31   chr31_6135811     HCab    G    C        1      2        2 
  31   chr31_6135811     HPrz    G    C        1      2        2 
  31   chr31_6135811     ZBoe    G    C        0      0        2 
  31   chr31_6135811     ZGre    G    C        0      0        2 
  31   chr31_6135811     ZHar    G    C        0      0        2 
  31   chr31_6135811   Sample    G    C        0      0        2 
  31   chr31_6138133     AAsi    T    G        0      0        2 
  31   chr31_6138133     AKia    T    G        0      0        2 
  31   chr31_6138133     AOna    T    G        1      2        2 
  31   chr31_6138133     ASom    T    G        0      0        2 
  31   chr31_6138133     HCab    T    G        0      0        2 
  31   chr31_6138133     HPrz    T    G        0      0        2 
  31   chr31_6138133     ZBoe    T    G        0      0        2 
  31   chr31_6138133     ZGre    T    G        0      0        2 
  31   chr31_6138133     ZHar    T    G        0      0        2 
  31   chr31_6138133   Sample    T    G        0      0        2 
  31   chr31_6148471     AAsi    T    C        0      0        2 
  31   chr31_6148471     AKia    T    C        0      0        2 
  31   chr31_6148471     AOna    T    C        1      2        2 
  31   chr31_6148471     ASom    T    C        0      0        2 
  31   chr31_6148471     HCab    T    C        0      0        2 
  31   chr31_6148471     HPrz    T    C        0      0        2 
  31   chr31_6148471     ZBoe    T    C        0      0        2 
  31   chr31_6148471     ZGre    T    C        0      0        2 
  31   chr31_6148471     ZHar    T    C        0      0        2 
  31   chr31_6148471   Sample    T    C        0      0        2 
  31   chr31_6151291     AAsi    T    C        0      0        2 
  31   chr31_6151291     AKia    T    C        0      0        2 
  31   chr31_6151291     AOna    T    C        0      0        2 
  31   chr31_6151291     ASom    T    C        0      0        2 
  31   chr31_6151291     HCab    T    C        1      2        2 
  31   chr31_6151291     HPrz    T    C      0.5      1        2 
  31   chr31_6151291     ZBoe    T    C        0      0        2 
  31   chr31_6151291     ZGre    T    C        0      0        2 
  31   chr31_6151291     ZHar    T    C        0      0        2 
  31   chr31_6151291   Sample    T    C        0      0        2 
  31   chr31_6155108     AAsi    T    C        0      0        2 
  31   chr31_6155108     AKia    T    C        0      0        2 
  31   chr31_6155108     AOna    T    C        0      0        2 
  31   chr31_6155108     ASom    T    C        0      0        2 
  31   chr31_6155108     HCab    T    C        1      2        2 
  31   chr31_6155108     HPrz    T    C        1      2        2 
  31   chr31_6155108     ZBoe    T    C        0      0        2 
  31   chr31_6155108     ZGre    T    C        0      0        2 
  31   chr31_6155108     ZHar    T    C        0      0        2 
  31   chr31_6155108   Sample    T    C        0      0        2 
  31   chr31_6161919     AAsi    A    G        0      0        2 
  31   chr31_6161919     AKia    A    G        0      0        2 
  31   chr31_6161919     AOna    A    G        0      0        2 
  31   chr31_6161919     ASom    A    G        0      0        2 
  31   chr31_6161919     HCab    A    G        1      2        2 
  31   chr31_6161919     HPrz    A    G        1      2        2 
  31   chr31_6161919     ZBoe    A    G        0      0        2 
  31   chr31_6161919     ZGre    A    G        0      0        2 
  31   chr31_6161919     ZHar    A    G        0      0        2 
  31   chr31_6161919   Sample    A    G        0      0        2 
  31   chr31_6163102     AAsi    G    C        0      0        2 
  31   chr31_6163102     AKia    G    C        0      0        2 
  31   chr31_6163102     AOna    G    C        0      0        2 
  31   chr31_6163102     ASom    G    C        0      0        2 
  31   chr31_6163102     HCab    G    C        0      0        2 
  31   chr31_6163102     HPrz    G    C        0      0        2 
  31   chr31_6163102     ZBoe    G    C        1      2        2 
  31   chr31_6163102     ZGre    G    C        0      0        2 
  31   chr31_6163102     ZHar    G    C        0      0        2 
  31   chr31_6163102   Sample    G    C        0      0        2 
  31   chr31_6165936     AAsi    C    T        0      0        2 
  31   chr31_6165936     AKia    C    T        0      0        2 
  31   chr31_6165936     AOna    C    T        0      0        2 
  31   chr31_6165936     ASom    C    T        0      0        2 
  31   chr31_6165936     HCab    C    T        1      2        2 
  31   chr31_6165936     HPrz    C    T        1      2        2 
  31   chr31_6165936     ZBoe    C    T        0      0        2 
  31   chr31_6165936     ZGre    C    T        0      0        2 
  31   chr31_6165936     ZHar    C    T        0      0        2 
  31   chr31_6165936   Sample    C    T        0      0        2 
  31   chr31_6167043     AAsi    T    C        0      0        2 
  31   chr31_6167043     AKia    T    C        0      0        2 
  31   chr31_6167043     AOna    T    C        0      0        2 
  31   chr31_6167043     ASom    T    C        0      0        2 
  31   chr31_6167043     HCab    T    C        0      0        2 
  31   chr31_6167043     HPrz    T    C        0      0        2 
  31   chr31_6167043     ZBoe    T    C        1      2        2 
  31   chr31_6167043     ZGre    T    C        0      0        2 
  31   chr31_6167043     ZHar    T    C        0      0        2 
  31   chr31_6167043   Sample    T    C        0      0        2 
  31   chr31_6169463     AAsi    G    A        0      0        2 
  31   chr31_6169463     AKia    G    A        0      0        2 
  31   chr31_6169463     AOna    G    A      0.5      1        2 
  31   chr31_6169463     ASom    G    A        0      0        2 
  31   chr31_6169463     HCab    G    A        0      0        2 
  31   chr31_6169463     HPrz    G    A        0      0        2 
  31   chr31_6169463     ZBoe    G    A        0      0        2 
  31   chr31_6169463     ZGre    G    A        0      0        2 
  31   chr31_6169463     ZHar    G    A        0      0        2 
  31   chr31_6169463   Sample    G    A        0      0        2 
  31   chr31_6171256     AAsi    A    G        0      0        2 
  31   chr31_6171256     AKia    A    G        0      0        2 
  31   chr31_6171256     AOna    A    G      0.5      1        2 
  31   chr31_6171256     ASom    A    G        0      0        2 
  31   chr31_6171256     HCab    A    G        0      0        2 
  31   chr31_6171256     HPrz    A    G        0      0        2 
  31   chr31_6171256     ZBoe    A    G        0      0        2 
  31   chr31_6171256     ZGre    A    G        0      0        2 
  31   chr31_6171256     ZHar    A    G        0      0        2 
  31   chr31_6171256   Sample    A    G        0      0        2 
  31   chr31_6174821     AAsi    C    T        1      2        2 
  31   chr31_6174821     AKia    C    T        1      2        2 
  31   chr31_6174821     AOna    C    T      0.5      1        2 
  31   chr31_6174821     ASom    C    T        0      0        2 
  31   chr31_6174821     HCab    C    T        0      0        2 
  31   chr31_6174821     HPrz    C    T        0      0        2 
  31   chr31_6174821     ZBoe    C    T        0      0        2 
  31   chr31_6174821     ZGre    C    T        0      0        2 
  31   chr31_6174821     ZHar    C    T        0      0        2 
  31   chr31_6174821   Sample    C    T        0      0        2 
  31   chr31_6175106     AAsi    T    C        0      0        2 
  31   chr31_6175106     AKia    T    C        0      0        2 
  31   chr31_6175106     AOna    T    C        0      0        2 
  31   chr31_6175106     ASom    T    C        0      0        2 
  31   chr31_6175106     HCab    T    C        1      2        2 
  31   chr31_6175106     HPrz    T    C        1      2        2 
  31   chr31_6175106     ZBoe    T    C        0      0        2 
  31   chr31_6175106     ZGre    T    C        0      0        2 
  31   chr31_6175106     ZHar    T    C        0      0        2 
  31   chr31_6175106   Sample    T    C        0      0        2 
  31   chr31_6176090     AAsi    A    G        0      0        2 
  31   chr31_6176090     AKia    A    G        0      0        2 
  31   chr31_6176090     AOna    A    G        0      0        2 
  31   chr31_6176090     ASom    A    G        0      0        2 
  31   chr31_6176090     HCab    A    G        1      2        2 
  31   chr31_6176090     HPrz    A    G        1      2        2 
  31   chr31_6176090     ZBoe    A    G        0      0        2 
  31   chr31_6176090     ZGre    A    G        0      0        2 
  31   chr31_6176090     ZHar    A    G        0      0        2 
  31   chr31_6176090   Sample    A    G        0      0        2 
  31   chr31_6179119     AAsi    G    A        0      0        2 
  31   chr31_6179119     AKia    G    A        0      0        2 
  31   chr31_6179119     AOna    G    A        0      0        2 
  31   chr31_6179119     ASom    G    A        0      0        2 
  31   chr31_6179119     HCab    G    A        0      0        2 
  31   chr31_6179119     HPrz    G    A        0      0        2 
  31   chr31_6179119     ZBoe    G    A        1      2        2 
  31   chr31_6179119     ZGre    G    A        0      0        2 
  31   chr31_6179119     ZHar    G    A        0      0        2 
  31   chr31_6179119   Sample    G    A        0      0        2 
  31   chr31_6186593     AAsi    T    C        0      0        2 
  31   chr31_6186593     AKia    T    C        0      0        2 
  31   chr31_6186593     AOna    T    C        0      0        2 
  31   chr31_6186593     ASom    T    C        0      0        2 
  31   chr31_6186593     HCab    T    C        0      0        2 
  31   chr31_6186593     HPrz    T    C        0      0        2 
  31   chr31_6186593     ZBoe    T    C      0.5      1        2 
  31   chr31_6186593     ZGre    T    C        0      0        2 
  31   chr31_6186593     ZHar    T    C        0      0        2 
  31   chr31_6186593   Sample    T    C        0      0        2 
  31   chr31_6187222     AAsi    C    A        0      0        2 
  31   chr31_6187222     AKia    C    A        0      0        2 
  31   chr31_6187222     AOna    C    A        0      0        2 
  31   chr31_6187222     ASom    C    A        0      0        2 
  31   chr31_6187222     HCab    C    A        1      2        2 
  31   chr31_6187222     HPrz    C    A        1      2        2 
  31   chr31_6187222     ZBoe    C    A        0      0        2 
  31   chr31_6187222     ZGre    C    A        0      0        2 
  31   chr31_6187222     ZHar    C    A        0      0        2 
  31   chr31_6187222   Sample    C    A        0      0        2 
  31   chr31_6195306     AAsi    T    C        0      0        2 
  31   chr31_6195306     AKia    T    C        0      0        2 
  31   chr31_6195306     AOna    T    C        0      0        2 
  31   chr31_6195306     ASom    T    C        0      0        2 
  31   chr31_6195306     HCab    T    C        0      0        2 
  31   chr31_6195306     HPrz    T    C        0      0        2 
  31   chr31_6195306     ZBoe    T    C        0      0        2 
  31   chr31_6195306     ZGre    T    C        0      0        2 
  31   chr31_6195306     ZHar    T    C        1      2        2 
  31   chr31_6195306   Sample    T    C        0      0        2 
  31   chr31_6199479     AAsi    C    A        0      0        2 
  31   chr31_6199479     AKia    C    A        0      0        2 
  31   chr31_6199479     AOna    C    A        0      0        2 
  31   chr31_6199479     ASom    C    A        0      0        2 
  31   chr31_6199479     HCab    C    A        0      0        2 
  31   chr31_6199479     HPrz    C    A      0.5      1        2 
  31   chr31_6199479     ZBoe    C    A        0      0        2 
  31   chr31_6199479     ZGre    C    A        0      0        2 
  31   chr31_6199479     ZHar    C    A        0      0        2 
  31   chr31_6199479   Sample    C    A        0      0        2 
  31   chr31_6200507     AAsi    G    C        0      0        2 
  31   chr31_6200507     AKia    G    C        0      0        2 
  31   chr31_6200507     AOna    G    C        0      0        2 
  31   chr31_6200507     ASom    G    C        0      0        2 
  31   chr31_6200507     HCab    G    C        0      0        2 
  31   chr31_6200507     HPrz    G    C        0      0        2 
  31   chr31_6200507     ZBoe    G    C        0      0        2 
  31   chr31_6200507     ZGre    G    C        0      0        2 
  31   chr31_6200507     ZHar    G    C        1      2        2 
  31   chr31_6200507   Sample    G    C        0      0        2 
  31   chr31_6201417     AAsi    C    A        0      0        2 
  31   chr31_6201417     AKia    C    A        1      2        2 
  31   chr31_6201417     AOna    C    A        1      2        2 
  31   chr31_6201417     ASom    C    A        0      0        2 
  31   chr31_6201417     HCab    C    A        0      0        2 
  31   chr31_6201417     HPrz    C    A        0      0        2 
  31   chr31_6201417     ZBoe    C    A        0      0        2 
  31   chr31_6201417     ZGre    C    A        0      0        2 
  31   chr31_6201417     ZHar    C    A        0      0        2 
  31   chr31_6201417   Sample    C    A        0      0        2 
  31   chr31_6218073     AAsi    C    G        0      0        2 
  31   chr31_6218073     AKia    C    G        0      0        2 
  31   chr31_6218073     AOna    C    G      0.5      1        2 
  31   chr31_6218073     ASom    C    G        0      0        2 
  31   chr31_6218073     HCab    C    G        0      0        2 
  31   chr31_6218073     HPrz    C    G        0      0        2 
  31   chr31_6218073     ZBoe    C    G        0      0        2 
  31   chr31_6218073     ZGre    C    G        0      0        2 
  31   chr31_6218073     ZHar    C    G        0      0        2 
  31   chr31_6218073   Sample    C    G        0      0        2 
  31   chr31_6223016     AAsi    C    T        0      0        2 
  31   chr31_6223016     AKia    C    T        0      0        2 
  31   chr31_6223016     AOna    C    T        0      0        2 
  31   chr31_6223016     ASom    C    T        0      0        2 
  31   chr31_6223016     HCab    C    T        1      2        2 
  31   chr31_6223016     HPrz    C    T        1      2        2 
  31   chr31_6223016     ZBoe    C    T        0      0        2 
  31   chr31_6223016     ZGre    C    T        0      0        2 
  31   chr31_6223016     ZHar    C    T        0      0        2 
  31   chr31_6223016   Sample    C    T        0      0        2 
  31   chr31_6224144     AAsi    T    C        0      0        2 
  31   chr31_6224144     AKia    T    C        0      0        2 
  31   chr31_6224144     AOna    T    C        0      0        2 
  31   chr31_6224144     ASom    T    C        0      0        2 
  31   chr31_6224144     HCab    T    C        0      0        2 
  31   chr31_6224144     HPrz    T    C        0      0        2 
  31   chr31_6224144     ZBoe    T    C        0      0        2 
  31   chr31_6224144     ZGre    T    C      0.5      1        2 
  31   chr31_6224144     ZHar    T    C        0      0        2 
  31   chr31_6224144   Sample    T    C        0      0        2 
  31   chr31_6228180     AAsi    G    A        0      0        2 
  31   chr31_6228180     AKia    G    A        0      0        2 
  31   chr31_6228180     AOna    G    A        0      0        2 
  31   chr31_6228180     ASom    G    A        0      0        2 
  31   chr31_6228180     HCab    G    A        1      2        2 
  31   chr31_6228180     HPrz    G    A        1      2        2 
  31   chr31_6228180     ZBoe    G    A        0      0        2 
  31   chr31_6228180     ZGre    G    A        0      0        2 
  31   chr31_6228180     ZHar    G    A        0      0        2 
  31   chr31_6228180   Sample    G    A        0      0        2 
  31   chr31_6228363     AAsi    A    G        0      0        2 
  31   chr31_6228363     AKia    A    G        1      2        2 
  31   chr31_6228363     AOna    A    G        0      0        2 
  31   chr31_6228363     ASom    A    G        0      0        2 
  31   chr31_6228363     HCab    A    G        0      0        2 
  31   chr31_6228363     HPrz    A    G        0      0        2 
  31   chr31_6228363     ZBoe    A    G        0      0        2 
  31   chr31_6228363     ZGre    A    G        0      0        2 
  31   chr31_6228363     ZHar    A    G        0      0        2 
  31   chr31_6228363   Sample    A    G        0      0        2 
  31   chr31_6254212     AAsi    G    C        0      0        2 
  31   chr31_6254212     AKia    G    C        0      0        2 
  31   chr31_6254212     AOna    G    C        0      0        2 
  31   chr31_6254212     ASom    G    C        0      0        2 
  31   chr31_6254212     HCab    G    C        1      2        2 
  31   chr31_6254212     HPrz    G    C        1      2        2 
  31   chr31_6254212     ZBoe    G    C        0      0        2 
  31   chr31_6254212     ZGre    G    C        0      0        2 
  31   chr31_6254212     ZHar    G    C        0      0        2 
  31   chr31_6254212   Sample    G    C        0      0        2 
  31   chr31_6257065     AAsi    C    T        0      0        2 
  31   chr31_6257065     AKia    C    T        1      2        2 
  31   chr31_6257065     AOna    C    T      0.5      1        2 
  31   chr31_6257065     ASom    C    T        0      0        2 
  31   chr31_6257065     HCab    C    T        0      0        2 
  31   chr31_6257065     HPrz    C    T        0      0        2 
  31   chr31_6257065     ZBoe    C    T        0      0        2 
  31   chr31_6257065     ZGre    C    T        0      0        2 
  31   chr31_6257065     ZHar    C    T        0      0        2 
  31   chr31_6257065   Sample    C    T        0      0        2 
  31   chr31_6257240     AAsi    G    T        0      0        2 
  31   chr31_6257240     AKia    G    T        0      0        2 
  31   chr31_6257240     AOna    G    T        0      0        2 
  31   chr31_6257240     ASom    G    T        0      0        2 
  31   chr31_6257240     HCab    G    T        1      2        2 
  31   chr31_6257240     HPrz    G    T        1      2        2 
  31   chr31_6257240     ZBoe    G    T        0      0        2 
  31   chr31_6257240     ZGre    G    T        0      0        2 
  31   chr31_6257240     ZHar    G    T        0      0        2 
  31   chr31_6257240   Sample    G    T        0      0        2 
  31   chr31_6257975     AAsi    G    C        0      0        2 
  31   chr31_6257975     AKia    G    C        0      0        2 
  31   chr31_6257975     AOna    G    C      0.5      1        2 
  31   chr31_6257975     ASom    G    C        0      0        2 
  31   chr31_6257975     HCab    G    C        0      0        2 
  31   chr31_6257975     HPrz    G    C        0      0        2 
  31   chr31_6257975     ZBoe    G    C        0      0        2 
  31   chr31_6257975     ZGre    G    C        0      0        2 
  31   chr31_6257975     ZHar    G    C        0      0        2 
  31   chr31_6257975   Sample    G    C        0      0        2 
  31   chr31_6264034     AAsi    C    T        1      2        2 
  31   chr31_6264034     AKia    C    T        0      0        2 
  31   chr31_6264034     AOna    C    T        0      0        2 
  31   chr31_6264034     ASom    C    T        1      2        2 
  31   chr31_6264034     HCab    C    T        0      0        2 
  31   chr31_6264034     HPrz    C    T        0      0        2 
  31   chr31_6264034     ZBoe    C    T        0      0        2 
  31   chr31_6264034     ZGre    C    T        0      0        2 
  31   chr31_6264034     ZHar    C    T        0      0        2 
  31   chr31_6264034   Sample    C    T        0      0        2 
  31   chr31_6268701     AAsi    C    T        0      0        2 
  31   chr31_6268701     AKia    C    T        0      0        2 
  31   chr31_6268701     AOna    C    T        0      0        2 
  31   chr31_6268701     ASom    C    T        0      0        2 
  31   chr31_6268701     HCab    C    T        0      0        2 
  31   chr31_6268701     HPrz    C    T        0      0        2 
  31   chr31_6268701     ZBoe    C    T        0      0        2 
  31   chr31_6268701     ZGre    C    T        0      0        2 
  31   chr31_6268701     ZHar    C    T        1      2        2 
  31   chr31_6268701   Sample    C    T        0      0        2 
  31   chr31_6276371     AAsi    T    A        0      0        2 
  31   chr31_6276371     AKia    T    A        0      0        2 
  31   chr31_6276371     AOna    T    A        0      0        2 
  31   chr31_6276371     ASom    T    A        0      0        2 
  31   chr31_6276371     HCab    T    A        1      2        2 
  31   chr31_6276371     HPrz    T    A        1      2        2 
  31   chr31_6276371     ZBoe    T    A        0      0        2 
  31   chr31_6276371     ZGre    T    A        0      0        2 
  31   chr31_6276371     ZHar    T    A        0      0        2 
  31   chr31_6276371   Sample    T    A        0      0        2 
  31   chr31_6277728     AAsi    A    G        0      0        2 
  31   chr31_6277728     AKia    A    G        0      0        2 
  31   chr31_6277728     AOna    A    G        0      0        2 
  31   chr31_6277728     ASom    A    G        0      0        2 
  31   chr31_6277728     HCab    A    G        1      2        2 
  31   chr31_6277728     HPrz    A    G        1      2        2 
  31   chr31_6277728     ZBoe    A    G        0      0        2 
  31   chr31_6277728     ZGre    A    G        0      0        2 
  31   chr31_6277728     ZHar    A    G        0      0        2 
  31   chr31_6277728   Sample    A    G        0      0        2 
  31   chr31_6279790     AAsi    T    C        0      0        2 
  31   chr31_6279790     AKia    T    C        0      0        2 
  31   chr31_6279790     AOna    T    C        0      0        2 
  31   chr31_6279790     ASom    T    C        0      0        2 
  31   chr31_6279790     HCab    T    C        1      2        2 
  31   chr31_6279790     HPrz    T    C        1      2        2 
  31   chr31_6279790     ZBoe    T    C        0      0        2 
  31   chr31_6279790     ZGre    T    C        0      0        2 
  31   chr31_6279790     ZHar    T    C        0      0        2 
  31   chr31_6279790   Sample    T    C        0      0        2 
  31   chr31_6280810     AAsi    C    G        0      0        2 
  31   chr31_6280810     AKia    C    G        0      0        2 
  31   chr31_6280810     AOna    C    G        0      0        2 
  31   chr31_6280810     ASom    C    G        0      0        2 
  31   chr31_6280810     HCab    C    G        0      0        2 
  31   chr31_6280810     HPrz    C    G        0      0        2 
  31   chr31_6280810     ZBoe    C    G        0      0        2 
  31   chr31_6280810     ZGre    C    G        0      0        2 
  31   chr31_6280810     ZHar    C    G        1      2        2 
  31   chr31_6280810   Sample    C    G        0      0        2 
  31   chr31_6291168     AAsi    C    G        0      0        2 
  31   chr31_6291168     AKia    C    G      0.5      1        2 
  31   chr31_6291168     AOna    C    G        0      0        2 
  31   chr31_6291168     ASom    C    G        0      0        2 
  31   chr31_6291168     HCab    C    G        0      0        2 
  31   chr31_6291168     HPrz    C    G        0      0        2 
  31   chr31_6291168     ZBoe    C    G        0      0        2 
  31   chr31_6291168     ZGre    C    G        0      0        2 
  31   chr31_6291168     ZHar    C    G        0      0        2 
  31   chr31_6291168   Sample    C    G        0      0        2 
  31   chr31_6292477     AAsi    G    C        0      0        2 
  31   chr31_6292477     AKia    G    C      0.5      1        2 
  31   chr31_6292477     AOna    G    C      0.5      1        2 
  31   chr31_6292477     ASom    G    C        0      0        2 
  31   chr31_6292477     HCab    G    C        0      0        2 
  31   chr31_6292477     HPrz    G    C        0      0        2 
  31   chr31_6292477     ZBoe    G    C        0      0        2 
  31   chr31_6292477     ZGre    G    C        0      0        2 
  31   chr31_6292477     ZHar    G    C        0      0        2 
  31   chr31_6292477   Sample    G    C        0      0        2 
  31   chr31_6300028     AAsi    A    C        0      0        2 
  31   chr31_6300028     AKia    A    C        0      0        2 
  31   chr31_6300028     AOna    A    C        0      0        2 
  31   chr31_6300028     ASom    A    C        0      0        2 
  31   chr31_6300028     HCab    A    C        0      0        2 
  31   chr31_6300028     HPrz    A    C      0.5      1        2 
  31   chr31_6300028     ZBoe    A    C        0      0        2 
  31   chr31_6300028     ZGre    A    C        0      0        2 
  31   chr31_6300028     ZHar    A    C        0      0        2 
  31   chr31_6300028   Sample    A    C        0      0        2 
  31   chr31_6302711     AAsi    C    T        0      0        2 
  31   chr31_6302711     AKia    C    T      0.5      1        2 
  31   chr31_6302711     AOna    C    T        0      0        2 
  31   chr31_6302711     ASom    C    T        0      0        2 
  31   chr31_6302711     HCab    C    T        1      2        2 
  31   chr31_6302711     HPrz    C    T        1      2        2 
  31   chr31_6302711     ZBoe    C    T        0      0        2 
  31   chr31_6302711     ZGre    C    T        0      0        2 
  31   chr31_6302711     ZHar    C    T        0      0        2 
  31   chr31_6302711   Sample    C    T        0      0        2 
  31   chr31_6305532     AAsi    A    G        0      0        2 
  31   chr31_6305532     AKia    A    G        0      0        2 
  31   chr31_6305532     AOna    A    G        0      0        2 
  31   chr31_6305532     ASom    A    G        0      0        2 
  31   chr31_6305532     HCab    A    G        1      2        2 
  31   chr31_6305532     HPrz    A    G        1      2        2 
  31   chr31_6305532     ZBoe    A    G        0      0        2 
  31   chr31_6305532     ZGre    A    G        0      0        2 
  31   chr31_6305532     ZHar    A    G        0      0        2 
  31   chr31_6305532   Sample    A    G        0      0        2 
  31   chr31_6306577     AAsi    G    A        0      0        2 
  31   chr31_6306577     AKia    G    A        0      0        2 
  31   chr31_6306577     AOna    G    A        0      0        2 
  31   chr31_6306577     ASom    G    A        0      0        2 
  31   chr31_6306577     HCab    G    A        1      2        2 
  31   chr31_6306577     HPrz    G    A        1      2        2 
  31   chr31_6306577     ZBoe    G    A        0      0        2 
  31   chr31_6306577     ZGre    G    A        0      0        2 
  31   chr31_6306577     ZHar    G    A        0      0        2 
  31   chr31_6306577   Sample    G    A        0      0        2 
  31   chr31_6306760     AAsi    C    G        0      0        2 
  31   chr31_6306760     AKia    C    G      0.5      1        2 
  31   chr31_6306760     AOna    C    G        0      0        2 
  31   chr31_6306760     ASom    C    G        0      0        2 
  31   chr31_6306760     HCab    C    G        0      0        2 
  31   chr31_6306760     HPrz    C    G        0      0        2 
  31   chr31_6306760     ZBoe    C    G        0      0        2 
  31   chr31_6306760     ZGre    C    G        0      0        2 
  31   chr31_6306760     ZHar    C    G        0      0        2 
  31   chr31_6306760   Sample    C    G        0      0        2 
  31   chr31_6313467     AAsi    G    T        0      0        2 
  31   chr31_6313467     AKia    G    T        0      0        2 
  31   chr31_6313467     AOna    G    T        0      0        2 
  31   chr31_6313467     ASom    G    T        0      0        2 
  31   chr31_6313467     HCab    G    T        0      0        2 
  31   chr31_6313467     HPrz    G    T        0      0        2 
  31   chr31_6313467     ZBoe    G    T      0.5      1        2 
  31   chr31_6313467     ZGre    G    T        0      0        2 
  31   chr31_6313467     ZHar    G    T        0      0        2 
  31   chr31_6313467   Sample    G    T        0      0        2 
  31   chr31_6315580     AAsi    T    C        0      0        2 
  31   chr31_6315580     AKia    T    C        0      0        2 
  31   chr31_6315580     AOna    T    C        0      0        2 
  31   chr31_6315580     ASom    T    C        0      0        2 
  31   chr31_6315580     HCab    T    C        0      0        2 
  31   chr31_6315580     HPrz    T    C        0      0        2 
  31   chr31_6315580     ZBoe    T    C      0.5      1        2 
  31   chr31_6315580     ZGre    T    C        0      0        2 
  31   chr31_6315580     ZHar    T    C        0      0        2 
  31   chr31_6315580   Sample    T    C        1      2        2 
  31   chr31_6318763     AAsi    C    A        0      0        2 
  31   chr31_6318763     AKia    C    A        0      0        2 
  31   chr31_6318763     AOna    C    A        0      0        2 
  31   chr31_6318763     ASom    C    A        0      0        2 
  31   chr31_6318763     HCab    C    A        0      0        2 
  31   chr31_6318763     HPrz    C    A        0      0        2 
  31   chr31_6318763     ZBoe    C    A        0      0        2 
  31   chr31_6318763     ZGre    C    A        0      0        2 
  31   chr31_6318763     ZHar    C    A        1      2        2 
  31   chr31_6318763   Sample    C    A        0      0        2 
  31   chr31_6324064     AAsi    A    G        0      0        2 
  31   chr31_6324064     AKia    A    G        0      0        2 
  31   chr31_6324064     AOna    A    G        0      0        2 
  31   chr31_6324064     ASom    A    G        0      0        2 
  31   chr31_6324064     HCab    A    G        1      2        2 
  31   chr31_6324064     HPrz    A    G        1      2        2 
  31   chr31_6324064     ZBoe    A    G        0      0        2 
  31   chr31_6324064     ZGre    A    G        0      0        2 
  31   chr31_6324064     ZHar    A    G        0      0        2 
  31   chr31_6324064   Sample    A    G        0      0        2 
  31   chr31_6325082     AAsi    G    A        0      0        2 
  31   chr31_6325082     AKia    G    A        0      0        2 
  31   chr31_6325082     AOna    G    A        0      0        2 
  31   chr31_6325082     ASom    G    A        0      0        2 
  31   chr31_6325082     HCab    G    A        0      0        2 
  31   chr31_6325082     HPrz    G    A        0      0        2 
  31   chr31_6325082     ZBoe    G    A        0      0        2 
  31   chr31_6325082     ZGre    G    A        1      2        2 
  31   chr31_6325082     ZHar    G    A        0      0        2 
  31   chr31_6325082   Sample    G    A        0      0        2 
  31   chr31_6335407     AAsi    T    C        0      0        2 
  31   chr31_6335407     AKia    T    C        0      0        2 
  31   chr31_6335407     AOna    T    C        0      0        2 
  31   chr31_6335407     ASom    T    C        0      0        2 
  31   chr31_6335407     HCab    T    C        0      0        2 
  31   chr31_6335407     HPrz    T    C      0.5      1        2 
  31   chr31_6335407     ZBoe    T    C        0      0        2 
  31   chr31_6335407     ZGre    T    C        1      2        2 
  31   chr31_6335407     ZHar    T    C        0      0        2 
  31   chr31_6335407   Sample    T    C        0      0        2 
  31   chr31_6343513     AAsi    A    G        0      0        2 
  31   chr31_6343513     AKia    A    G        0      0        2 
  31   chr31_6343513     AOna    A    G        0      0        2 
  31   chr31_6343513     ASom    A    G        0      0        2 
  31   chr31_6343513     HCab    A    G        1      2        2 
  31   chr31_6343513     HPrz    A    G        1      2        2 
  31   chr31_6343513     ZBoe    A    G        0      0        2 
  31   chr31_6343513     ZGre    A    G        0      0        2 
  31   chr31_6343513     ZHar    A    G        0      0        2 
  31   chr31_6343513   Sample    A    G        0      0        2 
  31   chr31_6346028     AAsi    T    C        0      0        2 
  31   chr31_6346028     AKia    T    C        0      0        2 
  31   chr31_6346028     AOna    T    C        0      0        2 
  31   chr31_6346028     ASom    T    C        0      0        2 
  31   chr31_6346028     HCab    T    C        0      0        2 
  31   chr31_6346028     HPrz    T    C        0      0        2 
  31   chr31_6346028     ZBoe    T    C      0.5      1        2 
  31   chr31_6346028     ZGre    T    C        0      0        2 
  31   chr31_6346028     ZHar    T    C        0      0        2 
  31   chr31_6346028   Sample    T    C        0      0        2 
  31   chr31_6348350     AAsi    C    T        0      0        2 
  31   chr31_6348350     AKia    C    T        0      0        2 
  31   chr31_6348350     AOna    C    T        0      0        2 
  31   chr31_6348350     ASom    C    T        0      0        2 
  31   chr31_6348350     HCab    C    T        1      2        2 
  31   chr31_6348350     HPrz    C    T        1      2        2 
  31   chr31_6348350     ZBoe    C    T        0      0        2 
  31   chr31_6348350     ZGre    C    T        0      0        2 
  31   chr31_6348350     ZHar    C    T        0      0        2 
  31   chr31_6348350   Sample    C    T        0      0        2 
  31   chr31_6349409     AAsi    A    G        0      0        2 
  31   chr31_6349409     AKia    A    G        0      0        2 
  31   chr31_6349409     AOna    A    G        0      0        2 
  31   chr31_6349409     ASom    A    G        0      0        2 
  31   chr31_6349409     HCab    A    G        1      2        2 
  31   chr31_6349409     HPrz    A    G        1      2        2 
  31   chr31_6349409     ZBoe    A    G        0      0        2 
  31   chr31_6349409     ZGre    A    G        0      0        2 
  31   chr31_6349409     ZHar    A    G        0      0        2 
  31   chr31_6349409   Sample    A    G        0      0        2 
  31   chr31_6355747     AAsi    G    A        0      0        2 
  31   chr31_6355747     AKia    G    A        0      0        2 
  31   chr31_6355747     AOna    G    A        0      0        2 
  31   chr31_6355747     ASom    G    A        0      0        2 
  31   chr31_6355747     HCab    G    A        0      0        2 
  31   chr31_6355747     HPrz    G    A        0      0        2 
  31   chr31_6355747     ZBoe    G    A        0      0        2 
  31   chr31_6355747     ZGre    G    A      0.5      1        2 
  31   chr31_6355747     ZHar    G    A        0      0        2 
  31   chr31_6355747   Sample    G    A        0      0        2 
  31   chr31_6356147     AAsi    G    A        0      0        2 
  31   chr31_6356147     AKia    G    A        0      0        2 
  31   chr31_6356147     AOna    G    A        0      0        2 
  31   chr31_6356147     ASom    G    A        0      0        2 
  31   chr31_6356147     HCab    G    A        1      2        2 
  31   chr31_6356147     HPrz    G    A        1      2        2 
  31   chr31_6356147     ZBoe    G    A        0      0        2 
  31   chr31_6356147     ZGre    G    A        0      0        2 
  31   chr31_6356147     ZHar    G    A        0      0        2 
  31   chr31_6356147   Sample    G    A        0      0        2 
  31   chr31_6356585     AAsi    G    T        0      0        2 
  31   chr31_6356585     AKia    G    T        0      0        2 
  31   chr31_6356585     AOna    G    T        0      0        2 
  31   chr31_6356585     ASom    G    T        0      0        2 
  31   chr31_6356585     HCab    G    T        0      0        2 
  31   chr31_6356585     HPrz    G    T        0      0        2 
  31   chr31_6356585     ZBoe    G    T        0      0        2 
  31   chr31_6356585     ZGre    G    T        0      0        2 
  31   chr31_6356585     ZHar    G    T        1      2        2 
  31   chr31_6356585   Sample    G    T        0      0        2 
  31   chr31_6357081     AAsi    G    A        0      0        2 
  31   chr31_6357081     AKia    G    A        0      0        2 
  31   chr31_6357081     AOna    G    A        0      0        2 
  31   chr31_6357081     ASom    G    A        0      0        2 
  31   chr31_6357081     HCab    G    A        0      0        2 
  31   chr31_6357081     HPrz    G    A        0      0        2 
  31   chr31_6357081     ZBoe    G    A        1      2        2 
  31   chr31_6357081     ZGre    G    A        0      0        2 
  31   chr31_6357081     ZHar    G    A        0      0        2 
  31   chr31_6357081   Sample    G    A        0      0        2 
  31   chr31_6362116     AAsi    C    T        0      0        2 
  31   chr31_6362116     AKia    C    T        0      0        2 
  31   chr31_6362116     AOna    C    T        0      0        2 
  31   chr31_6362116     ASom    C    T        0      0        2 
  31   chr31_6362116     HCab    C    T        1      2        2 
  31   chr31_6362116     HPrz    C    T        1      2        2 
  31   chr31_6362116     ZBoe    C    T        0      0        2 
  31   chr31_6362116     ZGre    C    T        0      0        2 
  31   chr31_6362116     ZHar    C    T        0      0        2 
  31   chr31_6362116   Sample    C    T        0      0        2 
  31   chr31_6366084     AAsi    T    C        0      0        2 
  31   chr31_6366084     AKia    T    C        0      0        2 
  31   chr31_6366084     AOna    T    C        0      0        2 
  31   chr31_6366084     ASom    T    C        0      0        2 
  31   chr31_6366084     HCab    T    C        1      2        2 
  31   chr31_6366084     HPrz    T    C        1      2        2 
  31   chr31_6366084     ZBoe    T    C        0      0        2 
  31   chr31_6366084     ZGre    T    C        0      0        2 
  31   chr31_6366084     ZHar    T    C        0      0        2 
  31   chr31_6366084   Sample    T    C        0      0        2 
  31   chr31_6371320     AAsi    A    G        0      0        2 
  31   chr31_6371320     AKia    A    G        0      0        2 
  31   chr31_6371320     AOna    A    G      0.5      1        2 
  31   chr31_6371320     ASom    A    G        0      0        2 
  31   chr31_6371320     HCab    A    G        0      0        2 
  31   chr31_6371320     HPrz    A    G        0      0        2 
  31   chr31_6371320     ZBoe    A    G        0      0        2 
  31   chr31_6371320     ZGre    A    G        0      0        2 
  31   chr31_6371320     ZHar    A    G        0      0        2 
  31   chr31_6371320   Sample    A    G        0      0        2 
  31   chr31_6373191     AAsi    T    G        0      0        2 
  31   chr31_6373191     AKia    T    G        0      0        2 
  31   chr31_6373191     AOna    T    G        0      0        2 
  31   chr31_6373191     ASom    T    G        0      0        2 
  31   chr31_6373191     HCab    T    G        1      2        2 
  31   chr31_6373191     HPrz    T    G        0      0        2 
  31   chr31_6373191     ZBoe    T    G        0      0        2 
  31   chr31_6373191     ZGre    T    G        0      0        2 
  31   chr31_6373191     ZHar    T    G        0      0        2 
  31   chr31_6373191   Sample    T    G        0      0        2 
  31   chr31_6374901     AAsi    T    C        0      0        2 
  31   chr31_6374901     AKia    T    C        0      0        2 
  31   chr31_6374901     AOna    T    C        0      0        2 
  31   chr31_6374901     ASom    T    C        0      0        2 
  31   chr31_6374901     HCab    T    C        0      0        2 
  31   chr31_6374901     HPrz    T    C        0      0        2 
  31   chr31_6374901     ZBoe    T    C        0      0        2 
  31   chr31_6374901     ZGre    T    C        1      2        2 
  31   chr31_6374901     ZHar    T    C        0      0        2 
  31   chr31_6374901   Sample    T    C        0      0        2 
  31   chr31_6380042     AAsi    G    A        0      0        2 
  31   chr31_6380042     AKia    G    A        0      0        2 
  31   chr31_6380042     AOna    G    A        0      0        2 
  31   chr31_6380042     ASom    G    A        0      0        2 
  31   chr31_6380042     HCab    G    A        1      2        2 
  31   chr31_6380042     HPrz    G    A        1      2        2 
  31   chr31_6380042     ZBoe    G    A        0      0        2 
  31   chr31_6380042     ZGre    G    A        0      0        2 
  31   chr31_6380042     ZHar    G    A        0      0        2 
  31   chr31_6380042   Sample    G    A        0      0        2 
  31   chr31_6389650     AAsi    C    T        1      2        2 
  31   chr31_6389650     AKia    C    T        0      0        2 
  31   chr31_6389650     AOna    C    T        0      0        2 
  31   chr31_6389650     ASom    C    T        1      2        2 
  31   chr31_6389650     HCab    C    T        0      0        2 
  31   chr31_6389650     HPrz    C    T        0      0        2 
  31   chr31_6389650     ZBoe    C    T        0      0        2 
  31   chr31_6389650     ZGre    C    T        0      0        2 
  31   chr31_6389650     ZHar    C    T        0      0        2 
  31   chr31_6389650   Sample    C    T        1      2        2 
  31   chr31_6391332     AAsi    G    A        0      0        2 
  31   chr31_6391332     AKia    G    A        0      0        2 
  31   chr31_6391332     AOna    G    A        0      0        2 
  31   chr31_6391332     ASom    G    A        0      0        2 
  31   chr31_6391332     HCab    G    A        0      0        2 
  31   chr31_6391332     HPrz    G    A        0      0        2 
  31   chr31_6391332     ZBoe    G    A      0.5      1        2 
  31   chr31_6391332     ZGre    G    A        0      0        2 
  31   chr31_6391332     ZHar    G    A        0      0        2 
  31   chr31_6391332   Sample    G    A        0      0        2 
  31   chr31_6392637     AAsi    C    T        0      0        2 
  31   chr31_6392637     AKia    C    T        0      0        2 
  31   chr31_6392637     AOna    C    T        0      0        2 
  31   chr31_6392637     ASom    C    T        0      0        2 
  31   chr31_6392637     HCab    C    T        0      0        2 
  31   chr31_6392637     HPrz    C    T        0      0        2 
  31   chr31_6392637     ZBoe    C    T        0      0        2 
  31   chr31_6392637     ZGre    C    T        0      0        2 
  31   chr31_6392637     ZHar    C    T        1      2        2 
  31   chr31_6392637   Sample    C    T        0      0        2 
  31   chr31_6395988     AAsi    T    G        1      2        2 
  31   chr31_6395988     AKia    T    G        0      0        2 
  31   chr31_6395988     AOna    T    G        0      0        2 
  31   chr31_6395988     ASom    T    G        1      2        2 
  31   chr31_6395988     HCab    T    G        0      0        2 
  31   chr31_6395988     HPrz    T    G        0      0        2 
  31   chr31_6395988     ZBoe    T    G        0      0        2 
  31   chr31_6395988     ZGre    T    G        0      0        2 
  31   chr31_6395988     ZHar    T    G        0      0        2 
  31   chr31_6395988   Sample    T    G        1      2        2 
  31   chr31_6413506     AAsi    G    A        0      0        2 
  31   chr31_6413506     AKia    G    A        0      0        2 
  31   chr31_6413506     AOna    G    A        0      0        2 
  31   chr31_6413506     ASom    G    A        0      0        2 
  31   chr31_6413506     HCab    G    A        1      2        2 
  31   chr31_6413506     HPrz    G    A        1      2        2 
  31   chr31_6413506     ZBoe    G    A        0      0        2 
  31   chr31_6413506     ZGre    G    A        0      0        2 
  31   chr31_6413506     ZHar    G    A        0      0        2 
  31   chr31_6413506   Sample    G    A        0      0        2 
  31   chr31_6431580     AAsi    A    G        0      0        2 
  31   chr31_6431580     AKia    A    G        0      0        2 
  31   chr31_6431580     AOna    A    G        0      0        2 
  31   chr31_6431580     ASom    A    G        0      0        2 
  31   chr31_6431580     HCab    A    G        0      0        2 
  31   chr31_6431580     HPrz    A    G      0.5      1        2 
  31   chr31_6431580     ZBoe    A    G        0      0        2 
  31   chr31_6431580     ZGre    A    G        0      0        2 
  31   chr31_6431580     ZHar    A    G        0      0        2 
  31   chr31_6431580   Sample    A    G        0      0        2 
  31   chr31_6434469     AAsi    T    C        0      0        2 
  31   chr31_6434469     AKia    T    C        0      0        2 
  31   chr31_6434469     AOna    T    C        0      0        2 
  31   chr31_6434469     ASom    T    C        0      0        2 
  31   chr31_6434469     HCab    T    C        1      2        2 
  31   chr31_6434469     HPrz    T    C        1      2        2 
  31   chr31_6434469     ZBoe    T    C        0      0        2 
  31   chr31_6434469     ZGre    T    C        0      0        2 
  31   chr31_6434469     ZHar    T    C        0      0        2 
  31   chr31_6434469   Sample    T    C        0      0        2 
  31   chr31_6447431     AAsi    G    A        0      0        2 
  31   chr31_6447431     AKia    G    A        0      0        2 
  31   chr31_6447431     AOna    G    A        0      0        2 
  31   chr31_6447431     ASom    G    A        0      0        2 
  31   chr31_6447431     HCab    G    A        1      2        2 
  31   chr31_6447431     HPrz    G    A        1      2        2 
  31   chr31_6447431     ZBoe    G    A        0      0        2 
  31   chr31_6447431     ZGre    G    A        0      0        2 
  31   chr31_6447431     ZHar    G    A        0      0        2 
  31   chr31_6447431   Sample    G    A        0      0        2 
  31   chr31_6455972     AAsi    T    C        0      0        2 
  31   chr31_6455972     AKia    T    C        0      0        2 
  31   chr31_6455972     AOna    T    C      0.5      1        2 
  31   chr31_6455972     ASom    T    C        0      0        2 
  31   chr31_6455972     HCab    T    C        0      0        2 
  31   chr31_6455972     HPrz    T    C        0      0        2 
  31   chr31_6455972     ZBoe    T    C        0      0        2 
  31   chr31_6455972     ZGre    T    C        0      0        2 
  31   chr31_6455972     ZHar    T    C        0      0        2 
  31   chr31_6455972   Sample    T    C        0      0        2 
  31   chr31_6478456     AAsi    T    C        0      0        2 
  31   chr31_6478456     AKia    T    C        0      0        2 
  31   chr31_6478456     AOna    T    C        0      0        2 
  31   chr31_6478456     ASom    T    C        0      0        2 
  31   chr31_6478456     HCab    T    C        0      0        2 
  31   chr31_6478456     HPrz    T    C        0      0        2 
  31   chr31_6478456     ZBoe    T    C        0      0        2 
  31   chr31_6478456     ZGre    T    C        1      2        2 
  31   chr31_6478456     ZHar    T    C        0      0        2 
  31   chr31_6478456   Sample    T    C        0      0        2 
  31   chr31_6483066     AAsi    C    T        0      0        2 
  31   chr31_6483066     AKia    C    T        0      0        2 
  31   chr31_6483066     AOna    C    T        0      0        2 
  31   chr31_6483066     ASom    C    T        0      0        2 
  31   chr31_6483066     HCab    C    T        1      2        2 
  31   chr31_6483066     HPrz    C    T        1      2        2 
  31   chr31_6483066     ZBoe    C    T        0      0        2 
  31   chr31_6483066     ZGre    C    T        0      0        2 
  31   chr31_6483066     ZHar    C    T        0      0        2 
  31   chr31_6483066   Sample    C    T        0      0        2 
  31   chr31_6483905     AAsi    T    C        0      0        2 
  31   chr31_6483905     AKia    T    C        0      0        2 
  31   chr31_6483905     AOna    T    C        0      0        2 
  31   chr31_6483905     ASom    T    C        0      0        2 
  31   chr31_6483905     HCab    T    C        1      2        2 
  31   chr31_6483905     HPrz    T    C        1      2        2 
  31   chr31_6483905     ZBoe    T    C        0      0        2 
  31   chr31_6483905     ZGre    T    C        0      0        2 
  31   chr31_6483905     ZHar    T    C        0      0        2 
  31   chr31_6483905   Sample    T    C        0      0        2 
  31   chr31_6486106     AAsi    T    C        0      0        2 
  31   chr31_6486106     AKia    T    C        0      0        2 
  31   chr31_6486106     AOna    T    C        0      0        2 
  31   chr31_6486106     ASom    T    C        0      0        2 
  31   chr31_6486106     HCab    T    C        0      0        2 
  31   chr31_6486106     HPrz    T    C        0      0        2 
  31   chr31_6486106     ZBoe    T    C        0      0        2 
  31   chr31_6486106     ZGre    T    C        0      0        2 
  31   chr31_6486106     ZHar    T    C      0.5      1        2 
  31   chr31_6486106   Sample    T    C        0      0        2 
  31   chr31_6486621     AAsi    A    G        0      0        2 
  31   chr31_6486621     AKia    A    G        0      0        2 
  31   chr31_6486621     AOna    A    G        0      0        2 
  31   chr31_6486621     ASom    A    G        0      0        2 
  31   chr31_6486621     HCab    A    G        0      0        2 
  31   chr31_6486621     HPrz    A    G        0      0        2 
  31   chr31_6486621     ZBoe    A    G        0      0        2 
  31   chr31_6486621     ZGre    A    G        0      0        2 
  31   chr31_6486621     ZHar    A    G        1      2        2 
  31   chr31_6486621   Sample    A    G        0      0        2 
  31   chr31_6492178     AAsi    A    C        0      0        2 
  31   chr31_6492178     AKia    A    C        0      0        2 
  31   chr31_6492178     AOna    A    C        0      0        2 
  31   chr31_6492178     ASom    A    C        0      0        2 
  31   chr31_6492178     HCab    A    C        0      0        2 
  31   chr31_6492178     HPrz    A    C        0      0        2 
  31   chr31_6492178     ZBoe    A    C        0      0        2 
  31   chr31_6492178     ZGre    A    C        1      2        2 
  31   chr31_6492178     ZHar    A    C        0      0        2 
  31   chr31_6492178   Sample    A    C        0      0        2 
  31   chr31_6501954     AAsi    G    T        0      0        2 
  31   chr31_6501954     AKia    G    T        0      0        2 
  31   chr31_6501954     AOna    G    T        0      0        2 
  31   chr31_6501954     ASom    G    T        0      0        2 
  31   chr31_6501954     HCab    G    T        1      2        2 
  31   chr31_6501954     HPrz    G    T        1      2        2 
  31   chr31_6501954     ZBoe    G    T        0      0        2 
  31   chr31_6501954     ZGre    G    T        0      0        2 
  31   chr31_6501954     ZHar    G    T        0      0        2 
  31   chr31_6501954   Sample    G    T        0      0        2 
  31   chr31_6512534     AAsi    G    A        0      0        2 
  31   chr31_6512534     AKia    G    A        0      0        2 
  31   chr31_6512534     AOna    G    A        0      0        2 
  31   chr31_6512534     ASom    G    A        0      0        2 
  31   chr31_6512534     HCab    G    A        1      2        2 
  31   chr31_6512534     HPrz    G    A        1      2        2 
  31   chr31_6512534     ZBoe    G    A        0      0        2 
  31   chr31_6512534     ZGre    G    A        0      0        2 
  31   chr31_6512534     ZHar    G    A        0      0        2 
  31   chr31_6512534   Sample    G    A        0      0        2 
  31   chr31_6512682     AAsi    G    C      0.5      1        2 
  31   chr31_6512682     AKia    G    C        0      0        2 
  31   chr31_6512682     AOna    G    C        0      0        2 
  31   chr31_6512682     ASom    G    C        0      0        2 
  31   chr31_6512682     HCab    G    C        0      0        2 
  31   chr31_6512682     HPrz    G    C        0      0        2 
  31   chr31_6512682     ZBoe    G    C        0      0        2 
  31   chr31_6512682     ZGre    G    C        0      0        2 
  31   chr31_6512682     ZHar    G    C        0      0        2 
  31   chr31_6512682   Sample    G    C        0      0        2 
  31   chr31_6517326     AAsi    A    G        0      0        2 
  31   chr31_6517326     AKia    A    G        0      0        2 
  31   chr31_6517326     AOna    A    G      0.5      1        2 
  31   chr31_6517326     ASom    A    G        0      0        2 
  31   chr31_6517326     HCab    A    G        0      0        2 
  31   chr31_6517326     HPrz    A    G        0      0        2 
  31   chr31_6517326     ZBoe    A    G        0      0        2 
  31   chr31_6517326     ZGre    A    G        0      0        2 
  31   chr31_6517326     ZHar    A    G        0      0        2 
  31   chr31_6517326   Sample    A    G        0      0        2 
  31   chr31_6525423     AAsi    G    A        0      0        2 
  31   chr31_6525423     AKia    G    A        0      0        2 
  31   chr31_6525423     AOna    G    A        0      0        2 
  31   chr31_6525423     ASom    G    A        0      0        2 
  31   chr31_6525423     HCab    G    A        0      0        2 
  31   chr31_6525423     HPrz    G    A      0.5      1        2 
  31   chr31_6525423     ZBoe    G    A        0      0        2 
  31   chr31_6525423     ZGre    G    A        0      0        2 
  31   chr31_6525423     ZHar    G    A        0      0        2 
  31   chr31_6525423   Sample    G    A        0      0        2 
  31   chr31_6530379     AAsi    A    G        0      0        2 
  31   chr31_6530379     AKia    A    G        0      0        2 
  31   chr31_6530379     AOna    A    G        0      0        2 
  31   chr31_6530379     ASom    A    G        0      0        2 
  31   chr31_6530379     HCab    A    G        1      2        2 
  31   chr31_6530379     HPrz    A    G        1      2        2 
  31   chr31_6530379     ZBoe    A    G        0      0        2 
  31   chr31_6530379     ZGre    A    G        0      0        2 
  31   chr31_6530379     ZHar    A    G        0      0        2 
  31   chr31_6530379   Sample    A    G        0      0        2 
  31   chr31_6531664     AAsi    G    A        0      0        2 
  31   chr31_6531664     AKia    G    A        0      0        2 
  31   chr31_6531664     AOna    G    A        0      0        2 
  31   chr31_6531664     ASom    G    A        0      0        2 
  31   chr31_6531664     HCab    G    A        0      0        2 
  31   chr31_6531664     HPrz    G    A        0      0        2 
  31   chr31_6531664     ZBoe    G    A      0.5      1        2 
  31   chr31_6531664     ZGre    G    A        0      0        2 
  31   chr31_6531664     ZHar    G    A        0      0        2 
  31   chr31_6531664   Sample    G    A        0      0        2 
  31   chr31_6536103     AAsi    C    T        0      0        2 
  31   chr31_6536103     AKia    C    T        0      0        2 
  31   chr31_6536103     AOna    C    T        0      0        2 
  31   chr31_6536103     ASom    C    T        0      0        2 
  31   chr31_6536103     HCab    C    T        0      0        2 
  31   chr31_6536103     HPrz    C    T        0      0        2 
  31   chr31_6536103     ZBoe    C    T        0      0        2 
  31   chr31_6536103     ZGre    C    T        1      2        2 
  31   chr31_6536103     ZHar    C    T        0      0        2 
  31   chr31_6536103   Sample    C    T        0      0        2 
  31   chr31_6542022     AAsi    C    A        0      0        2 
  31   chr31_6542022     AKia    C    A        0      0        2 
  31   chr31_6542022     AOna    C    A        0      0        2 
  31   chr31_6542022     ASom    C    A        0      0        2 
  31   chr31_6542022     HCab    C    A        0      0        2 
  31   chr31_6542022     HPrz    C    A      0.5      1        2 
  31   chr31_6542022     ZBoe    C    A        0      0        2 
  31   chr31_6542022     ZGre    C    A        0      0        2 
  31   chr31_6542022     ZHar    C    A        0      0        2 
  31   chr31_6542022   Sample    C    A        0      0        2 
  31   chr31_6546271     AAsi    C    G        0      0        2 
  31   chr31_6546271     AKia    C    G        0      0        2 
  31   chr31_6546271     AOna    C    G        0      0        2 
  31   chr31_6546271     ASom    C    G        0      0        2 
  31   chr31_6546271     HCab    C    G        1      2        2 
  31   chr31_6546271     HPrz    C    G        1      2        2 
  31   chr31_6546271     ZBoe    C    G        0      0        2 
  31   chr31_6546271     ZGre    C    G        0      0        2 
  31   chr31_6546271     ZHar    C    G        0      0        2 
  31   chr31_6546271   Sample    C    G        0      0        2 
  31   chr31_6548331     AAsi    G    A        0      0        2 
  31   chr31_6548331     AKia    G    A        0      0        2 
  31   chr31_6548331     AOna    G    A        0      0        2 
  31   chr31_6548331     ASom    G    A        0      0        2 
  31   chr31_6548331     HCab    G    A        1      2        2 
  31   chr31_6548331     HPrz    G    A        0      0        2 
  31   chr31_6548331     ZBoe    G    A        0      0        2 
  31   chr31_6548331     ZGre    G    A        0      0        2 
  31   chr31_6548331     ZHar    G    A        0      0        2 
  31   chr31_6548331   Sample    G    A        0      0        2 
  31   chr31_6560377     AAsi    C    T      0.5      1        2 
  31   chr31_6560377     AKia    C    T        0      0        2 
  31   chr31_6560377     AOna    C    T        0      0        2 
  31   chr31_6560377     ASom    C    T        1      2        2 
  31   chr31_6560377     HCab    C    T        0      0        2 
  31   chr31_6560377     HPrz    C    T        0      0        2 
  31   chr31_6560377     ZBoe    C    T        0      0        2 
  31   chr31_6560377     ZGre    C    T        0      0        2 
  31   chr31_6560377     ZHar    C    T        0      0        2 
  31   chr31_6560377   Sample    C    T        0      0        2 
  31   chr31_6565773     AAsi    T    C        0      0        2 
  31   chr31_6565773     AKia    T    C        0      0        2 
  31   chr31_6565773     AOna    T    C        0      0        2 
  31   chr31_6565773     ASom    T    C        0      0        2 
  31   chr31_6565773     HCab    T    C        0      0        2 
  31   chr31_6565773     HPrz    T    C        0      0        2 
  31   chr31_6565773     ZBoe    T    C        0      0        2 
  31   chr31_6565773     ZGre    T    C        1      2        2 
  31   chr31_6565773     ZHar    T    C        0      0        2 
  31   chr31_6565773   Sample    T    C        0      0        2 
  31   chr31_6567947     AAsi    G    A        0      0        2 
  31   chr31_6567947     AKia    G    A        0      0        2 
  31   chr31_6567947     AOna    G    A        0      0        2 
  31   chr31_6567947     ASom    G    A        0      0        2 
  31   chr31_6567947     HCab    G    A        1      2        2 
  31   chr31_6567947     HPrz    G    A        1      2        2 
  31   chr31_6567947     ZBoe    G    A        0      0        2 
  31   chr31_6567947     ZGre    G    A        0      0        2 
  31   chr31_6567947     ZHar    G    A        0      0        2 
  31   chr31_6567947   Sample    G    A        0      0        2 
  31   chr31_6575287     AAsi    G    A        0      0        2 
  31   chr31_6575287     AKia    G    A        1      2        2 
  31   chr31_6575287     AOna    G    A        0      0        2 
  31   chr31_6575287     ASom    G    A        0      0        2 
  31   chr31_6575287     HCab    G    A        1      2        2 
  31   chr31_6575287     HPrz    G    A        1      2        2 
  31   chr31_6575287     ZBoe    G    A        0      0        2 
  31   chr31_6575287     ZGre    G    A        0      0        2 
  31   chr31_6575287     ZHar    G    A        0      0        2 
  31   chr31_6575287   Sample    G    A        0      0        2 
  31   chr31_6575441     AAsi    T    C      0.5      1        2 
  31   chr31_6575441     AKia    T    C        0      0        2 
  31   chr31_6575441     AOna    T    C        0      0        2 
  31   chr31_6575441     ASom    T    C        0      0        2 
  31   chr31_6575441     HCab    T    C        0      0        2 
  31   chr31_6575441     HPrz    T    C        0      0        2 
  31   chr31_6575441     ZBoe    T    C        0      0        2 
  31   chr31_6575441     ZGre    T    C        0      0        2 
  31   chr31_6575441     ZHar    T    C        0      0        2 
  31   chr31_6575441   Sample    T    C        0      0        2 
  31   chr31_6578853     AAsi    A    C        0      0        2 
  31   chr31_6578853     AKia    A    C        0      0        2 
  31   chr31_6578853     AOna    A    C        0      0        2 
  31   chr31_6578853     ASom    A    C        0      0        2 
  31   chr31_6578853     HCab    A    C        0      0        2 
  31   chr31_6578853     HPrz    A    C        0      0        2 
  31   chr31_6578853     ZBoe    A    C        0      0        2 
  31   chr31_6578853     ZGre    A    C        1      2        2 
  31   chr31_6578853     ZHar    A    C        0      0        2 
  31   chr31_6578853   Sample    A    C        0      0        2 
  31   chr31_6583074     AAsi    T    C        1      2        2 
  31   chr31_6583074     AKia    T    C        0      0        2 
  31   chr31_6583074     AOna    T    C        0      0        2 
  31   chr31_6583074     ASom    T    C      0.5      1        2 
  31   chr31_6583074     HCab    T    C        0      0        2 
  31   chr31_6583074     HPrz    T    C        0      0        2 
  31   chr31_6583074     ZBoe    T    C        0      0        2 
  31   chr31_6583074     ZGre    T    C        1      2        2 
  31   chr31_6583074     ZHar    T    C        0      0        2 
  31   chr31_6583074   Sample    T    C        1      2        2 
  31   chr31_6583750     AAsi    C    A        0      0        2 
  31   chr31_6583750     AKia    C    A        0      0        2 
  31   chr31_6583750     AOna    C    A        0      0        2 
  31   chr31_6583750     ASom    C    A        0      0        2 
  31   chr31_6583750     HCab    C    A        0      0        2 
  31   chr31_6583750     HPrz    C    A      0.5      1        2 
  31   chr31_6583750     ZBoe    C    A        0      0        2 
  31   chr31_6583750     ZGre    C    A        0      0        2 
  31   chr31_6583750     ZHar    C    A        0      0        2 
  31   chr31_6583750   Sample    C    A        0      0        2 
  31   chr31_6590482     AAsi    A    G        0      0        2 
  31   chr31_6590482     AKia    A    G        0      0        2 
  31   chr31_6590482     AOna    A    G        0      0        2 
  31   chr31_6590482     ASom    A    G        0      0        2 
  31   chr31_6590482     HCab    A    G        1      2        2 
  31   chr31_6590482     HPrz    A    G        1      2        2 
  31   chr31_6590482     ZBoe    A    G        0      0        2 
  31   chr31_6590482     ZGre    A    G        0      0        2 
  31   chr31_6590482     ZHar    A    G        0      0        2 
  31   chr31_6590482   Sample    A    G        0      0        2 
  31   chr31_6594487     AAsi    A    C        1      2        2 
  31   chr31_6594487     AKia    A    C        0      0        2 
  31   chr31_6594487     AOna    A    C        0      0        2 
  31   chr31_6594487     ASom    A    C        1      2        2 
  31   chr31_6594487     HCab    A    C        0      0        2 
  31   chr31_6594487     HPrz    A    C        0      0        2 
  31   chr31_6594487     ZBoe    A    C        0      0        2 
  31   chr31_6594487     ZGre    A    C        0      0        2 
  31   chr31_6594487     ZHar    A    C        0      0        2 
  31   chr31_6594487   Sample    A    C        1      2        2 
  31   chr31_6602499     AAsi    G    A        0      0        2 
  31   chr31_6602499     AKia    G    A        0      0        2 
  31   chr31_6602499     AOna    G    A        0      0        2 
  31   chr31_6602499     ASom    G    A        0      0        2 
  31   chr31_6602499     HCab    G    A        1      2        2 
  31   chr31_6602499     HPrz    G    A        1      2        2 
  31   chr31_6602499     ZBoe    G    A        0      0        2 
  31   chr31_6602499     ZGre    G    A        0      0        2 
  31   chr31_6602499     ZHar    G    A        0      0        2 
  31   chr31_6602499   Sample    G    A        0      0        2 
  31   chr31_6613034     AAsi    T    C        0      0        2 
  31   chr31_6613034     AKia    T    C        1      2        2 
  31   chr31_6613034     AOna    T    C        1      2        2 
  31   chr31_6613034     ASom    T    C        0      0        2 
  31   chr31_6613034     HCab    T    C        0      0        2 
  31   chr31_6613034     HPrz    T    C        0      0        2 
  31   chr31_6613034     ZBoe    T    C        0      0        2 
  31   chr31_6613034     ZGre    T    C        0      0        2 
  31   chr31_6613034     ZHar    T    C        0      0        2 
  31   chr31_6613034   Sample    T    C        0      0        2 
  31   chr31_6617032     AAsi    A    C        0      0        2 
  31   chr31_6617032     AKia    A    C        1      2        2 
  31   chr31_6617032     AOna    A    C        0      0        2 
  31   chr31_6617032     ASom    A    C        0      0        2 
  31   chr31_6617032     HCab    A    C        0      0        2 
  31   chr31_6617032     HPrz    A    C        0      0        2 
  31   chr31_6617032     ZBoe    A    C        0      0        2 
  31   chr31_6617032     ZGre    A    C        0      0        2 
  31   chr31_6617032     ZHar    A    C        0      0        2 
  31   chr31_6617032   Sample    A    C        0      0        2 
  31   chr31_6625776     AAsi    T    C      0.5      1        2 
  31   chr31_6625776     AKia    T    C        0      0        2 
  31   chr31_6625776     AOna    T    C        0      0        2 
  31   chr31_6625776     ASom    T    C        0      0        2 
  31   chr31_6625776     HCab    T    C        0      0        2 
  31   chr31_6625776     HPrz    T    C        0      0        2 
  31   chr31_6625776     ZBoe    T    C        0      0        2 
  31   chr31_6625776     ZGre    T    C        0      0        2 
  31   chr31_6625776     ZHar    T    C        0      0        2 
  31   chr31_6625776   Sample    T    C        0      0        2 
  31   chr31_6638032     AAsi    T    C      0.5      1        2 
  31   chr31_6638032     AKia    T    C        0      0        2 
  31   chr31_6638032     AOna    T    C        0      0        2 
  31   chr31_6638032     ASom    T    C        0      0        2 
  31   chr31_6638032     HCab    T    C        0      0        2 
  31   chr31_6638032     HPrz    T    C        0      0        2 
  31   chr31_6638032     ZBoe    T    C      0.5      1        2 
  31   chr31_6638032     ZGre    T    C        0      0        2 
  31   chr31_6638032     ZHar    T    C        0      0        2 
  31   chr31_6638032   Sample    T    C        0      0        2 
  31   chr31_6639609     AAsi    T    C        0      0        2 
  31   chr31_6639609     AKia    T    C        0      0        2 
  31   chr31_6639609     AOna    T    C        0      0        2 
  31   chr31_6639609     ASom    T    C      0.5      1        2 
  31   chr31_6639609     HCab    T    C        0      0        2 
  31   chr31_6639609     HPrz    T    C        0      0        2 
  31   chr31_6639609     ZBoe    T    C        0      0        2 
  31   chr31_6639609     ZGre    T    C        0      0        2 
  31   chr31_6639609     ZHar    T    C        0      0        2 
  31   chr31_6639609   Sample    T    C        0      0        2 
  31   chr31_6658633     AAsi    T    C        0      0        2 
  31   chr31_6658633     AKia    T    C        0      0        2 
  31   chr31_6658633     AOna    T    C        0      0        2 
  31   chr31_6658633     ASom    T    C      0.5      1        2 
  31   chr31_6658633     HCab    T    C        0      0        2 
  31   chr31_6658633     HPrz    T    C        0      0        2 
  31   chr31_6658633     ZBoe    T    C        0      0        2 
  31   chr31_6658633     ZGre    T    C        0      0        2 
  31   chr31_6658633     ZHar    T    C        0      0        2 
  31   chr31_6658633   Sample    T    C        0      0        2 
  31   chr31_6662030     AAsi    G    A        0      0        2 
  31   chr31_6662030     AKia    G    A        0      0        2 
  31   chr31_6662030     AOna    G    A        0      0        2 
  31   chr31_6662030     ASom    G    A        0      0        2 
  31   chr31_6662030     HCab    G    A        1      2        2 
  31   chr31_6662030     HPrz    G    A        1      2        2 
  31   chr31_6662030     ZBoe    G    A        0      0        2 
  31   chr31_6662030     ZGre    G    A        0      0        2 
  31   chr31_6662030     ZHar    G    A        0      0        2 
  31   chr31_6662030   Sample    G    A        0      0        2 
  31   chr31_6666581     AAsi    A    C        0      0        2 
  31   chr31_6666581     AKia    A    C        0      0        2 
  31   chr31_6666581     AOna    A    C        0      0        2 
  31   chr31_6666581     ASom    A    C        0      0        2 
  31   chr31_6666581     HCab    A    C        1      2        2 
  31   chr31_6666581     HPrz    A    C        1      2        2 
  31   chr31_6666581     ZBoe    A    C        0      0        2 
  31   chr31_6666581     ZGre    A    C        0      0        2 
  31   chr31_6666581     ZHar    A    C        0      0        2 
  31   chr31_6666581   Sample    A    C        0      0        2 
  31   chr31_6667167     AAsi    C    A        0      0        2 
  31   chr31_6667167     AKia    C    A        0      0        2 
  31   chr31_6667167     AOna    C    A        0      0        2 
  31   chr31_6667167     ASom    C    A        0      0        2 
  31   chr31_6667167     HCab    C    A        0      0        2 
  31   chr31_6667167     HPrz    C    A        0      0        2 
  31   chr31_6667167     ZBoe    C    A        1      2        2 
  31   chr31_6667167     ZGre    C    A        0      0        2 
  31   chr31_6667167     ZHar    C    A        0      0        2 
  31   chr31_6667167   Sample    C    A        0      0        2 
  31   chr31_6674240     AAsi    A    G        0      0        2 
  31   chr31_6674240     AKia    A    G        0      0        2 
  31   chr31_6674240     AOna    A    G        0      0        2 
  31   chr31_6674240     ASom    A    G        0      0        2 
  31   chr31_6674240     HCab    A    G        1      2        2 
  31   chr31_6674240     HPrz    A    G        1      2        2 
  31   chr31_6674240     ZBoe    A    G        0      0        2 
  31   chr31_6674240     ZGre    A    G        0      0        2 
  31   chr31_6674240     ZHar    A    G        0      0        2 
  31   chr31_6674240   Sample    A    G        0      0        2 
  31   chr31_6679445     AAsi    T    C        0      0        2 
  31   chr31_6679445     AKia    T    C      0.5      1        2 
  31   chr31_6679445     AOna    T    C        0      0        2 
  31   chr31_6679445     ASom    T    C        0      0        2 
  31   chr31_6679445     HCab    T    C        0      0        2 
  31   chr31_6679445     HPrz    T    C        0      0        2 
  31   chr31_6679445     ZBoe    T    C        0      0        2 
  31   chr31_6679445     ZGre    T    C        0      0        2 
  31   chr31_6679445     ZHar    T    C        0      0        2 
  31   chr31_6679445   Sample    T    C        0      0        2 
  31   chr31_6682834     AAsi    G    A        0      0        2 
  31   chr31_6682834     AKia    G    A        0      0        2 
  31   chr31_6682834     AOna    G    A        0      0        2 
  31   chr31_6682834     ASom    G    A        0      0        2 
  31   chr31_6682834     HCab    G    A        0      0        2 
  31   chr31_6682834     HPrz    G    A        0      0        2 
  31   chr31_6682834     ZBoe    G    A        0      0        2 
  31   chr31_6682834     ZGre    G    A        1      2        2 
  31   chr31_6682834     ZHar    G    A        0      0        2 
  31   chr31_6682834   Sample    G    A        0      0        2 
  31   chr31_6686169     AAsi    C    A        0      0        2 
  31   chr31_6686169     AKia    C    A        0      0        2 
  31   chr31_6686169     AOna    C    A        0      0        2 
  31   chr31_6686169     ASom    C    A        0      0        2 
  31   chr31_6686169     HCab    C    A        0      0        2 
  31   chr31_6686169     HPrz    C    A        0      0        2 
  31   chr31_6686169     ZBoe    C    A        0      0        2 
  31   chr31_6686169     ZGre    C    A        1      2        2 
  31   chr31_6686169     ZHar    C    A        0      0        2 
  31   chr31_6686169   Sample    C    A        0      0        2 
  31   chr31_6690390     AAsi    T    C        0      0        2 
  31   chr31_6690390     AKia    T    C        0      0        2 
  31   chr31_6690390     AOna    T    C        0      0        2 
  31   chr31_6690390     ASom    T    C        0      0        2 
  31   chr31_6690390     HCab    T    C        1      2        2 
  31   chr31_6690390     HPrz    T    C        1      2        2 
  31   chr31_6690390     ZBoe    T    C        0      0        2 
  31   chr31_6690390     ZGre    T    C        0      0        2 
  31   chr31_6690390     ZHar    T    C        0      0        2 
  31   chr31_6690390   Sample    T    C        0      0        2 
  31   chr31_6693481     AAsi    G    C        0      0        2 
  31   chr31_6693481     AKia    G    C        0      0        2 
  31   chr31_6693481     AOna    G    C        0      0        2 
  31   chr31_6693481     ASom    G    C        0      0        2 
  31   chr31_6693481     HCab    G    C        1      2        2 
  31   chr31_6693481     HPrz    G    C        1      2        2 
  31   chr31_6693481     ZBoe    G    C        0      0        2 
  31   chr31_6693481     ZGre    G    C        0      0        2 
  31   chr31_6693481     ZHar    G    C        0      0        2 
  31   chr31_6693481   Sample    G    C        0      0        2 
  31   chr31_6694625     AAsi    G    A        0      0        2 
  31   chr31_6694625     AKia    G    A        0      0        2 
  31   chr31_6694625     AOna    G    A        0      0        2 
  31   chr31_6694625     ASom    G    A        0      0        2 
  31   chr31_6694625     HCab    G    A        0      0        2 
  31   chr31_6694625     HPrz    G    A        0      0        2 
  31   chr31_6694625     ZBoe    G    A        0      0        2 
  31   chr31_6694625     ZGre    G    A        1      2        2 
  31   chr31_6694625     ZHar    G    A        0      0        2 
  31   chr31_6694625   Sample    G    A        0      0        2 
  31   chr31_6704540     AAsi    G    A        0      0        2 
  31   chr31_6704540     AKia    G    A        0      0        2 
  31   chr31_6704540     AOna    G    A        0      0        2 
  31   chr31_6704540     ASom    G    A        0      0        2 
  31   chr31_6704540     HCab    G    A        0      0        2 
  31   chr31_6704540     HPrz    G    A        0      0        2 
  31   chr31_6704540     ZBoe    G    A      0.5      1        2 
  31   chr31_6704540     ZGre    G    A        0      0        2 
  31   chr31_6704540     ZHar    G    A        0      0        2 
  31   chr31_6704540   Sample    G    A        0      0        2 
  31   chr31_6704552     AAsi    C    T        0      0        2 
  31   chr31_6704552     AKia    C    T        0      0        2 
  31   chr31_6704552     AOna    C    T        0      0        2 
  31   chr31_6704552     ASom    C    T        0      0        2 
  31   chr31_6704552     HCab    C    T        1      2        2 
  31   chr31_6704552     HPrz    C    T        1      2        2 
  31   chr31_6704552     ZBoe    C    T        0      0        2 
  31   chr31_6704552     ZGre    C    T        0      0        2 
  31   chr31_6704552     ZHar    C    T        0      0        2 
  31   chr31_6704552   Sample    C    T        0      0        2 
  31   chr31_6706874     AAsi    C    A        0      0        2 
  31   chr31_6706874     AKia    C    A        0      0        2 
  31   chr31_6706874     AOna    C    A        0      0        2 
  31   chr31_6706874     ASom    C    A        0      0        2 
  31   chr31_6706874     HCab    C    A        0      0        2 
  31   chr31_6706874     HPrz    C    A        0      0        2 
  31   chr31_6706874     ZBoe    C    A      0.5      1        2 
  31   chr31_6706874     ZGre    C    A        0      0        2 
  31   chr31_6706874     ZHar    C    A        0      0        2 
  31   chr31_6706874   Sample    C    A        0      0        2 
  31   chr31_6708653     AAsi    G    C        0      0        2 
  31   chr31_6708653     AKia    G    C        0      0        2 
  31   chr31_6708653     AOna    G    C        0      0        2 
  31   chr31_6708653     ASom    G    C        0      0        2 
  31   chr31_6708653     HCab    G    C        1      2        2 
  31   chr31_6708653     HPrz    G    C        1      2        2 
  31   chr31_6708653     ZBoe    G    C        0      0        2 
  31   chr31_6708653     ZGre    G    C        0      0        2 
  31   chr31_6708653     ZHar    G    C        0      0        2 
  31   chr31_6708653   Sample    G    C        0      0        2 
  31   chr31_6713782     AAsi    T    C        0      0        2 
  31   chr31_6713782     AKia    T    C        0      0        2 
  31   chr31_6713782     AOna    T    C        0      0        2 
  31   chr31_6713782     ASom    T    C        0      0        2 
  31   chr31_6713782     HCab    T    C        0      0        2 
  31   chr31_6713782     HPrz    T    C        0      0        2 
  31   chr31_6713782     ZBoe    T    C      0.5      1        2 
  31   chr31_6713782     ZGre    T    C        0      0        2 
  31   chr31_6713782     ZHar    T    C        0      0        2 
  31   chr31_6713782   Sample    T    C        0      0        2 
  31   chr31_6713947     AAsi    T    C        0      0        2 
  31   chr31_6713947     AKia    T    C        0      0        2 
  31   chr31_6713947     AOna    T    C        1      2        2 
  31   chr31_6713947     ASom    T    C        0      0        2 
  31   chr31_6713947     HCab    T    C        0      0        2 
  31   chr31_6713947     HPrz    T    C        0      0        2 
  31   chr31_6713947     ZBoe    T    C        0      0        2 
  31   chr31_6713947     ZGre    T    C        0      0        2 
  31   chr31_6713947     ZHar    T    C        0      0        2 
  31   chr31_6713947   Sample    T    C        0      0        2 
  31   chr31_6714322     AAsi    C    T        0      0        2 
  31   chr31_6714322     AKia    C    T        0      0        2 
  31   chr31_6714322     AOna    C    T        1      2        2 
  31   chr31_6714322     ASom    C    T        0      0        2 
  31   chr31_6714322     HCab    C    T        0      0        2 
  31   chr31_6714322     HPrz    C    T        0      0        2 
  31   chr31_6714322     ZBoe    C    T        0      0        2 
  31   chr31_6714322     ZGre    C    T        0      0        2 
  31   chr31_6714322     ZHar    C    T        0      0        2 
  31   chr31_6714322   Sample    C    T        0      0        2 
  31   chr31_6716950     AAsi    C    T        0      0        2 
  31   chr31_6716950     AKia    C    T        0      0        2 
  31   chr31_6716950     AOna    C    T        0      0        2 
  31   chr31_6716950     ASom    C    T        0      0        2 
  31   chr31_6716950     HCab    C    T        0      0        2 
  31   chr31_6716950     HPrz    C    T        0      0        2 
  31   chr31_6716950     ZBoe    C    T        0      0        2 
  31   chr31_6716950     ZGre    C    T        0      0        2 
  31   chr31_6716950     ZHar    C    T      0.5      1        2 
  31   chr31_6716950   Sample    C    T        0      0        2 
  31   chr31_6723768     AAsi    G    A        0      0        2 
  31   chr31_6723768     AKia    G    A        0      0        2 
  31   chr31_6723768     AOna    G    A        0      0        2 
  31   chr31_6723768     ASom    G    A        0      0        2 
  31   chr31_6723768     HCab    G    A        0      0        2 
  31   chr31_6723768     HPrz    G    A        0      0        2 
  31   chr31_6723768     ZBoe    G    A        0      0        2 
  31   chr31_6723768     ZGre    G    A        1      2        2 
  31   chr31_6723768     ZHar    G    A        0      0        2 
  31   chr31_6723768   Sample    G    A        0      0        2 
  31   chr31_6724456     AAsi    G    A        0      0        2 
  31   chr31_6724456     AKia    G    A        0      0        2 
  31   chr31_6724456     AOna    G    A        0      0        2 
  31   chr31_6724456     ASom    G    A        0      0        2 
  31   chr31_6724456     HCab    G    A        0      0        2 
  31   chr31_6724456     HPrz    G    A      0.5      1        2 
  31   chr31_6724456     ZBoe    G    A        0      0        2 
  31   chr31_6724456     ZGre    G    A        0      0        2 
  31   chr31_6724456     ZHar    G    A        0      0        2 
  31   chr31_6724456   Sample    G    A        0      0        2 
  31   chr31_6726675     AAsi    G    A        0      0        2 
  31   chr31_6726675     AKia    G    A        0      0        2 
  31   chr31_6726675     AOna    G    A        0      0        2 
  31   chr31_6726675     ASom    G    A        0      0        2 
  31   chr31_6726675     HCab    G    A        1      2        2 
  31   chr31_6726675     HPrz    G    A        1      2        2 
  31   chr31_6726675     ZBoe    G    A        0      0        2 
  31   chr31_6726675     ZGre    G    A        0      0        2 
  31   chr31_6726675     ZHar    G    A        0      0        2 
  31   chr31_6726675   Sample    G    A        0      0        2 
  31   chr31_6728411     AAsi    A    G        0      0        2 
  31   chr31_6728411     AKia    A    G        1      2        2 
  31   chr31_6728411     AOna    A    G        0      0        2 
  31   chr31_6728411     ASom    A    G        0      0        2 
  31   chr31_6728411     HCab    A    G        0      0        2 
  31   chr31_6728411     HPrz    A    G        0      0        2 
  31   chr31_6728411     ZBoe    A    G        0      0        2 
  31   chr31_6728411     ZGre    A    G        0      0        2 
  31   chr31_6728411     ZHar    A    G        0      0        2 
  31   chr31_6728411   Sample    A    G        0      0        2 
  31   chr31_6728906     AAsi    C    T        0      0        2 
  31   chr31_6728906     AKia    C    T        0      0        2 
  31   chr31_6728906     AOna    C    T        0      0        2 
  31   chr31_6728906     ASom    C    T        0      0        2 
  31   chr31_6728906     HCab    C    T        1      2        2 
  31   chr31_6728906     HPrz    C    T        1      2        2 
  31   chr31_6728906     ZBoe    C    T        0      0        2 
  31   chr31_6728906     ZGre    C    T        0      0        2 
  31   chr31_6728906     ZHar    C    T        0      0        2 
  31   chr31_6728906   Sample    C    T        0      0        2 
  31   chr31_6731939     AAsi    A    G        0      0        2 
  31   chr31_6731939     AKia    A    G        0      0        2 
  31   chr31_6731939     AOna    A    G        0      0        2 
  31   chr31_6731939     ASom    A    G        0      0        2 
  31   chr31_6731939     HCab    A    G        1      2        2 
  31   chr31_6731939     HPrz    A    G        1      2        2 
  31   chr31_6731939     ZBoe    A    G        0      0        2 
  31   chr31_6731939     ZGre    A    G        0      0        2 
  31   chr31_6731939     ZHar    A    G        0      0        2 
  31   chr31_6731939   Sample    A    G        0      0        2 
  31   chr31_6734016     AAsi    C    T      0.5      1        2 
  31   chr31_6734016     AKia    C    T        0      0        2 
  31   chr31_6734016     AOna    C    T        0      0        2 
  31   chr31_6734016     ASom    C    T        1      2        2 
  31   chr31_6734016     HCab    C    T        0      0        2 
  31   chr31_6734016     HPrz    C    T        0      0        2 
  31   chr31_6734016     ZBoe    C    T        0      0        2 
  31   chr31_6734016     ZGre    C    T        0      0        2 
  31   chr31_6734016     ZHar    C    T        0      0        2 
  31   chr31_6734016   Sample    C    T        0      0        2 
  31   chr31_6736174     AAsi    G    T        0      0        2 
  31   chr31_6736174     AKia    G    T        1      2        2 
  31   chr31_6736174     AOna    G    T      0.5      1        2 
  31   chr31_6736174     ASom    G    T        0      0        2 
  31   chr31_6736174     HCab    G    T        0      0        2 
  31   chr31_6736174     HPrz    G    T        0      0        2 
  31   chr31_6736174     ZBoe    G    T        0      0        2 
  31   chr31_6736174     ZGre    G    T        0      0        2 
  31   chr31_6736174     ZHar    G    T        0      0        2 
  31   chr31_6736174   Sample    G    T        0      0        2 
  31   chr31_6738645     AAsi    T    C        0      0        2 
  31   chr31_6738645     AKia    T    C        0      0        2 
  31   chr31_6738645     AOna    T    C        0      0        2 
  31   chr31_6738645     ASom    T    C        0      0        2 
  31   chr31_6738645     HCab    T    C        0      0        2 
  31   chr31_6738645     HPrz    T    C        0      0        2 
  31   chr31_6738645     ZBoe    T    C        0      0        2 
  31   chr31_6738645     ZGre    T    C        1      2        2 
  31   chr31_6738645     ZHar    T    C        0      0        2 
  31   chr31_6738645   Sample    T    C        0      0        2 
  31   chr31_6739601     AAsi    C    G        0      0        2 
  31   chr31_6739601     AKia    C    G        0      0        2 
  31   chr31_6739601     AOna    C    G      0.5      1        2 
  31   chr31_6739601     ASom    C    G        0      0        2 
  31   chr31_6739601     HCab    C    G        0      0        2 
  31   chr31_6739601     HPrz    C    G        0      0        2 
  31   chr31_6739601     ZBoe    C    G        0      0        2 
  31   chr31_6739601     ZGre    C    G        0      0        2 
  31   chr31_6739601     ZHar    C    G        0      0        2 
  31   chr31_6739601   Sample    C    G        0      0        2 
  31   chr31_6746674     AAsi    A    G        0      0        2 
  31   chr31_6746674     AKia    A    G        0      0        2 
  31   chr31_6746674     AOna    A    G        0      0        2 
  31   chr31_6746674     ASom    A    G        0      0        2 
  31   chr31_6746674     HCab    A    G        1      2        2 
  31   chr31_6746674     HPrz    A    G        1      2        2 
  31   chr31_6746674     ZBoe    A    G        0      0        2 
  31   chr31_6746674     ZGre    A    G        0      0        2 
  31   chr31_6746674     ZHar    A    G        0      0        2 
  31   chr31_6746674   Sample    A    G        0      0        2 
  31   chr31_6746854     AAsi    T    C        0      0        2 
  31   chr31_6746854     AKia    T    C        0      0        2 
  31   chr31_6746854     AOna    T    C        0      0        2 
  31   chr31_6746854     ASom    T    C        0      0        2 
  31   chr31_6746854     HCab    T    C        1      2        2 
  31   chr31_6746854     HPrz    T    C        1      2        2 
  31   chr31_6746854     ZBoe    T    C        0      0        2 
  31   chr31_6746854     ZGre    T    C        0      0        2 
  31   chr31_6746854     ZHar    T    C        0      0        2 
  31   chr31_6746854   Sample    T    C        0      0        2 
  31   chr31_6773581     AAsi    G    A        0      0        2 
  31   chr31_6773581     AKia    G    A        0      0        2 
  31   chr31_6773581     AOna    G    A        0      0        2 
  31   chr31_6773581     ASom    G    A        0      0        2 
  31   chr31_6773581     HCab    G    A        1      2        2 
  31   chr31_6773581     HPrz    G    A        1      2        2 
  31   chr31_6773581     ZBoe    G    A        0      0        2 
  31   chr31_6773581     ZGre    G    A        0      0        2 
  31   chr31_6773581     ZHar    G    A        0      0        2 
  31   chr31_6773581   Sample    G    A        0      0        2 
  31   chr31_6774301     AAsi    A    G        0      0        2 
  31   chr31_6774301     AKia    A    G        0      0        2 
  31   chr31_6774301     AOna    A    G        0      0        2 
  31   chr31_6774301     ASom    A    G        0      0        2 
  31   chr31_6774301     HCab    A    G        0      0        2 
  31   chr31_6774301     HPrz    A    G        0      0        2 
  31   chr31_6774301     ZBoe    A    G        0      0        2 
  31   chr31_6774301     ZGre    A    G        1      2        2 
  31   chr31_6774301     ZHar    A    G        0      0        2 
  31   chr31_6774301   Sample    A    G        0      0        2 
  31   chr31_6774852     AAsi    T    G        0      0        2 
  31   chr31_6774852     AKia    T    G        0      0        2 
  31   chr31_6774852     AOna    T    G        0      0        2 
  31   chr31_6774852     ASom    T    G        0      0        2 
  31   chr31_6774852     HCab    T    G        0      0        2 
  31   chr31_6774852     HPrz    T    G        0      0        2 
  31   chr31_6774852     ZBoe    T    G        0      0        2 
  31   chr31_6774852     ZGre    T    G        1      2        2 
  31   chr31_6774852     ZHar    T    G        0      0        2 
  31   chr31_6774852   Sample    T    G        0      0        2 
  31   chr31_6787664     AAsi    C    T        0      0        2 
  31   chr31_6787664     AKia    C    T        1      2        2 
  31   chr31_6787664     AOna    C    T        0      0        2 
  31   chr31_6787664     ASom    C    T        0      0        2 
  31   chr31_6787664     HCab    C    T        0      0        2 
  31   chr31_6787664     HPrz    C    T        0      0        2 
  31   chr31_6787664     ZBoe    C    T        0      0        2 
  31   chr31_6787664     ZGre    C    T        0      0        2 
  31   chr31_6787664     ZHar    C    T        0      0        2 
  31   chr31_6787664   Sample    C    T        0      0        2 
  31   chr31_6798120     AAsi    T    C        1      2        2 
  31   chr31_6798120     AKia    T    C        0      0        2 
  31   chr31_6798120     AOna    T    C        0      0        2 
  31   chr31_6798120     ASom    T    C        1      2        2 
  31   chr31_6798120     HCab    T    C        0      0        2 
  31   chr31_6798120     HPrz    T    C        0      0        2 
  31   chr31_6798120     ZBoe    T    C        0      0        2 
  31   chr31_6798120     ZGre    T    C        1      2        2 
  31   chr31_6798120     ZHar    T    C        0      0        2 
  31   chr31_6798120   Sample    T    C        1      2        2 
  31   chr31_6798432     AAsi    A    T        0      0        2 
  31   chr31_6798432     AKia    A    T        0      0        2 
  31   chr31_6798432     AOna    A    T        0      0        2 
  31   chr31_6798432     ASom    A    T        0      0        2 
  31   chr31_6798432     HCab    A    T        0      0        2 
  31   chr31_6798432     HPrz    A    T        0      0        2 
  31   chr31_6798432     ZBoe    A    T        0      0        2 
  31   chr31_6798432     ZGre    A    T        0      0        2 
  31   chr31_6798432     ZHar    A    T        1      2        2 
  31   chr31_6798432   Sample    A    T        0      0        2 
  31   chr31_6798620     AAsi    T    A      0.5      1        2 
  31   chr31_6798620     AKia    T    A        0      0        2 
  31   chr31_6798620     AOna    T    A        0      0        2 
  31   chr31_6798620     ASom    T    A        0      0        2 
  31   chr31_6798620     HCab    T    A        0      0        2 
  31   chr31_6798620     HPrz    T    A        0      0        2 
  31   chr31_6798620     ZBoe    T    A        0      0        2 
  31   chr31_6798620     ZGre    T    A        0      0        2 
  31   chr31_6798620     ZHar    T    A        0      0        2 
  31   chr31_6798620   Sample    T    A        0      0        2 
  31   chr31_6814047     AAsi    G    T        0      0        2 
  31   chr31_6814047     AKia    G    T        0      0        2 
  31   chr31_6814047     AOna    G    T        0      0        2 
  31   chr31_6814047     ASom    G    T        0      0        2 
  31   chr31_6814047     HCab    G    T        0      0        2 
  31   chr31_6814047     HPrz    G    T        0      0        2 
  31   chr31_6814047     ZBoe    G    T        1      2        2 
  31   chr31_6814047     ZGre    G    T        0      0        2 
  31   chr31_6814047     ZHar    G    T        0      0        2 
  31   chr31_6814047   Sample    G    T        0      0        2 
  31   chr31_6824660     AAsi    C    T        0      0        2 
  31   chr31_6824660     AKia    C    T        0      0        2 
  31   chr31_6824660     AOna    C    T        0      0        2 
  31   chr31_6824660     ASom    C    T        0      0        2 
  31   chr31_6824660     HCab    C    T        0      0        2 
  31   chr31_6824660     HPrz    C    T      0.5      1        2 
  31   chr31_6824660     ZBoe    C    T        0      0        2 
  31   chr31_6824660     ZGre    C    T        0      0        2 
  31   chr31_6824660     ZHar    C    T        0      0        2 
  31   chr31_6824660   Sample    C    T        0      0        2 
  31   chr31_6828249     AAsi    T    C        0      0        2 
  31   chr31_6828249     AKia    T    C        0      0        2 
  31   chr31_6828249     AOna    T    C        0      0        2 
  31   chr31_6828249     ASom    T    C        0      0        2 
  31   chr31_6828249     HCab    T    C        1      2        2 
  31   chr31_6828249     HPrz    T    C        1      2        2 
  31   chr31_6828249     ZBoe    T    C        0      0        2 
  31   chr31_6828249     ZGre    T    C        0      0        2 
  31   chr31_6828249     ZHar    T    C        0      0        2 
  31   chr31_6828249   Sample    T    C        0      0        2 
  31   chr31_6834125     AAsi    A    T        0      0        2 
  31   chr31_6834125     AKia    A    T      0.5      1        2 
  31   chr31_6834125     AOna    A    T      0.5      1        2 
  31   chr31_6834125     ASom    A    T        0      0        2 
  31   chr31_6834125     HCab    A    T        0      0        2 
  31   chr31_6834125     HPrz    A    T        0      0        2 
  31   chr31_6834125     ZBoe    A    T        0      0        2 
  31   chr31_6834125     ZGre    A    T        0      0        2 
  31   chr31_6834125     ZHar    A    T        0      0        2 
  31   chr31_6834125   Sample    A    T        0      0        2 
  31   chr31_6839681     AAsi    G    A        0      0        2 
  31   chr31_6839681     AKia    G    A        0      0        2 
  31   chr31_6839681     AOna    G    A        0      0        2 
  31   chr31_6839681     ASom    G    A        0      0        2 
  31   chr31_6839681     HCab    G    A        1      2        2 
  31   chr31_6839681     HPrz    G    A        1      2        2 
  31   chr31_6839681     ZBoe    G    A        0      0        2 
  31   chr31_6839681     ZGre    G    A        0      0        2 
  31   chr31_6839681     ZHar    G    A        0      0        2 
  31   chr31_6839681   Sample    G    A        0      0        2 
  31   chr31_6839993     AAsi    G    A        0      0        2 
  31   chr31_6839993     AKia    G    A      0.5      1        2 
  31   chr31_6839993     AOna    G    A        0      0        2 
  31   chr31_6839993     ASom    G    A        0      0        2 
  31   chr31_6839993     HCab    G    A        0      0        2 
  31   chr31_6839993     HPrz    G    A        0      0        2 
  31   chr31_6839993     ZBoe    G    A        0      0        2 
  31   chr31_6839993     ZGre    G    A        0      0        2 
  31   chr31_6839993     ZHar    G    A        0      0        2 
  31   chr31_6839993   Sample    G    A        0      0        2 
  31   chr31_6842952     AAsi    C    G        1      2        2 
  31   chr31_6842952     AKia    C    G        0      0        2 
  31   chr31_6842952     AOna    C    G        0      0        2 
  31   chr31_6842952     ASom    C    G        1      2        2 
  31   chr31_6842952     HCab    C    G        1      2        2 
  31   chr31_6842952     HPrz    C    G        1      2        2 
  31   chr31_6842952     ZBoe    C    G        0      0        2 
  31   chr31_6842952     ZGre    C    G        0      0        2 
  31   chr31_6842952     ZHar    C    G        0      0        2 
  31   chr31_6842952   Sample    C    G        1      2        2 
  31   chr31_6844638     AAsi    A    T        0      0        2 
  31   chr31_6844638     AKia    A    T        0      0        2 
  31   chr31_6844638     AOna    A    T        0      0        2 
  31   chr31_6844638     ASom    A    T        0      0        2 
  31   chr31_6844638     HCab    A    T        0      0        2 
  31   chr31_6844638     HPrz    A    T        0      0        2 
  31   chr31_6844638     ZBoe    A    T      0.5      1        2 
  31   chr31_6844638     ZGre    A    T        0      0        2 
  31   chr31_6844638     ZHar    A    T        0      0        2 
  31   chr31_6844638   Sample    A    T        0      0        2 
  31   chr31_6851055     AAsi    T    C        0      0        2 
  31   chr31_6851055     AKia    T    C        0      0        2 
  31   chr31_6851055     AOna    T    C        0      0        2 
  31   chr31_6851055     ASom    T    C        0      0        2 
  31   chr31_6851055     HCab    T    C        1      2        2 
  31   chr31_6851055     HPrz    T    C        1      2        2 
  31   chr31_6851055     ZBoe    T    C        0      0        2 
  31   chr31_6851055     ZGre    T    C        0      0        2 
  31   chr31_6851055     ZHar    T    C        0      0        2 
  31   chr31_6851055   Sample    T    C        0      0        2 
  31   chr31_6851818     AAsi    T    C      0.5      1        2 
  31   chr31_6851818     AKia    T    C        0      0        2 
  31   chr31_6851818     AOna    T    C        0      0        2 
  31   chr31_6851818     ASom    T    C        0      0        2 
  31   chr31_6851818     HCab    T    C        0      0        2 
  31   chr31_6851818     HPrz    T    C        0      0        2 
  31   chr31_6851818     ZBoe    T    C        0      0        2 
  31   chr31_6851818     ZGre    T    C        0      0        2 
  31   chr31_6851818     ZHar    T    C        0      0        2 
  31   chr31_6851818   Sample    T    C        0      0        2 
  31   chr31_6854151     AAsi    T    C        0      0        2 
  31   chr31_6854151     AKia    T    C        0      0        2 
  31   chr31_6854151     AOna    T    C        0      0        2 
  31   chr31_6854151     ASom    T    C        0      0        2 
  31   chr31_6854151     HCab    T    C        0      0        2 
  31   chr31_6854151     HPrz    T    C        0      0        2 
  31   chr31_6854151     ZBoe    T    C      0.5      1        2 
  31   chr31_6854151     ZGre    T    C        0      0        2 
  31   chr31_6854151     ZHar    T    C        0      0        2 
  31   chr31_6854151   Sample    T    C        0      0        2 
  31   chr31_6855981     AAsi    A    T        0      0        2 
  31   chr31_6855981     AKia    A    T        0      0        2 
  31   chr31_6855981     AOna    A    T        0      0        2 
  31   chr31_6855981     ASom    A    T        0      0        2 
  31   chr31_6855981     HCab    A    T        1      2        2 
  31   chr31_6855981     HPrz    A    T        1      2        2 
  31   chr31_6855981     ZBoe    A    T        0      0        2 
  31   chr31_6855981     ZGre    A    T        0      0        2 
  31   chr31_6855981     ZHar    A    T        0      0        2 
  31   chr31_6855981   Sample    A    T        0      0        2 
  31   chr31_6857694     AAsi    A    T      0.5      1        2 
  31   chr31_6857694     AKia    A    T        0      0        2 
  31   chr31_6857694     AOna    A    T        0      0        2 
  31   chr31_6857694     ASom    A    T        0      0        2 
  31   chr31_6857694     HCab    A    T        0      0        2 
  31   chr31_6857694     HPrz    A    T        0      0        2 
  31   chr31_6857694     ZBoe    A    T        0      0        2 
  31   chr31_6857694     ZGre    A    T        0      0        2 
  31   chr31_6857694     ZHar    A    T        0      0        2 
  31   chr31_6857694   Sample    A    T        1      2        2 
  31   chr31_6863620     AAsi    A    G        0      0        2 
  31   chr31_6863620     AKia    A    G        0      0        2 
  31   chr31_6863620     AOna    A    G        0      0        2 
  31   chr31_6863620     ASom    A    G        0      0        2 
  31   chr31_6863620     HCab    A    G        1      2        2 
  31   chr31_6863620     HPrz    A    G        1      2        2 
  31   chr31_6863620     ZBoe    A    G        0      0        2 
  31   chr31_6863620     ZGre    A    G        0      0        2 
  31   chr31_6863620     ZHar    A    G        0      0        2 
  31   chr31_6863620   Sample    A    G        0      0        2 
  31   chr31_6870642     AAsi    T    C        0      0        2 
  31   chr31_6870642     AKia    T    C        0      0        2 
  31   chr31_6870642     AOna    T    C        0      0        2 
  31   chr31_6870642     ASom    T    C        0      0        2 
  31   chr31_6870642     HCab    T    C        0      0        2 
  31   chr31_6870642     HPrz    T    C        0      0        2 
  31   chr31_6870642     ZBoe    T    C        0      0        2 
  31   chr31_6870642     ZGre    T    C        1      2        2 
  31   chr31_6870642     ZHar    T    C        0      0        2 
  31   chr31_6870642   Sample    T    C        0      0        2 
  31   chr31_6873894     AAsi    T    C      0.5      1        2 
  31   chr31_6873894     AKia    T    C        0      0        2 
  31   chr31_6873894     AOna    T    C        0      0        2 
  31   chr31_6873894     ASom    T    C        0      0        2 
  31   chr31_6873894     HCab    T    C        0      0        2 
  31   chr31_6873894     HPrz    T    C        0      0        2 
  31   chr31_6873894     ZBoe    T    C        0      0        2 
  31   chr31_6873894     ZGre    T    C        0      0        2 
  31   chr31_6873894     ZHar    T    C        0      0        2 
  31   chr31_6873894   Sample    T    C        0      0        2 
  31   chr31_6875480     AAsi    G    A        0      0        2 
  31   chr31_6875480     AKia    G    A        1      2        2 
  31   chr31_6875480     AOna    G    A        0      0        2 
  31   chr31_6875480     ASom    G    A        0      0        2 
  31   chr31_6875480     HCab    G    A        0      0        2 
  31   chr31_6875480     HPrz    G    A        0      0        2 
  31   chr31_6875480     ZBoe    G    A        0      0        2 
  31   chr31_6875480     ZGre    G    A        0      0        2 
  31   chr31_6875480     ZHar    G    A        0      0        2 
  31   chr31_6875480   Sample    G    A        0      0        2 
  31   chr31_6879399     AAsi    C    T        0      0        2 
  31   chr31_6879399     AKia    C    T        0      0        2 
  31   chr31_6879399     AOna    C    T        0      0        2 
  31   chr31_6879399     ASom    C    T        0      0        2 
  31   chr31_6879399     HCab    C    T        1      2        2 
  31   chr31_6879399     HPrz    C    T      0.5      1        2 
  31   chr31_6879399     ZBoe    C    T        0      0        2 
  31   chr31_6879399     ZGre    C    T        0      0        2 
  31   chr31_6879399     ZHar    C    T        0      0        2 
  31   chr31_6879399   Sample    C    T        0      0        2 
  31   chr31_6880218     AAsi    C    T        0      0        2 
  31   chr31_6880218     AKia    C    T        0      0        2 
  31   chr31_6880218     AOna    C    T        0      0        2 
  31   chr31_6880218     ASom    C    T        0      0        2 
  31   chr31_6880218     HCab    C    T        1      2        2 
  31   chr31_6880218     HPrz    C    T        1      2        2 
  31   chr31_6880218     ZBoe    C    T        1      2        2 
  31   chr31_6880218     ZGre    C    T      0.5      1        2 
  31   chr31_6880218     ZHar    C    T        1      2        2 
  31   chr31_6880218   Sample    C    T        0      0        2 
  31   chr31_6881922     AAsi    A    G        1      2        2 
  31   chr31_6881922     AKia    A    G      0.5      1        2 
  31   chr31_6881922     AOna    A    G        1      2        2 
  31   chr31_6881922     ASom    A    G        1      2        2 
  31   chr31_6881922     HCab    A    G        0      0        2 
  31   chr31_6881922     HPrz    A    G        0      0        2 
  31   chr31_6881922     ZBoe    A    G        0      0        2 
  31   chr31_6881922     ZGre    A    G      0.5      1        2 
  31   chr31_6881922     ZHar    A    G        0      0        2 
  31   chr31_6881922   Sample    A    G        1      2        2 
  31   chr31_6894502     AAsi    T    C        0      0        2 
  31   chr31_6894502     AKia    T    C        0      0        2 
  31   chr31_6894502     AOna    T    C        0      0        2 
  31   chr31_6894502     ASom    T    C        0      0        2 
  31   chr31_6894502     HCab    T    C        0      0        2 
  31   chr31_6894502     HPrz    T    C        0      0        2 
  31   chr31_6894502     ZBoe    T    C      0.5      1        2 
  31   chr31_6894502     ZGre    T    C        0      0        2 
  31   chr31_6894502     ZHar    T    C        0      0        2 
  31   chr31_6894502   Sample    T    C        0      0        2 
  31   chr31_6906444     AAsi    G    T        0      0        2 
  31   chr31_6906444     AKia    G    T        0      0        2 
  31   chr31_6906444     AOna    G    T        0      0        2 
  31   chr31_6906444     ASom    G    T        0      0        2 
  31   chr31_6906444     HCab    G    T        0      0        2 
  31   chr31_6906444     HPrz    G    T        0      0        2 
  31   chr31_6906444     ZBoe    G    T      0.5      1        2 
  31   chr31_6906444     ZGre    G    T        0      0        2 
  31   chr31_6906444     ZHar    G    T        0      0        2 
  31   chr31_6906444   Sample    G    T        0      0        2 
  31   chr31_6906853     AAsi    C    T        0      0        2 
  31   chr31_6906853     AKia    C    T        1      2        2 
  31   chr31_6906853     AOna    C    T      0.5      1        2 
  31   chr31_6906853     ASom    C    T        0      0        2 
  31   chr31_6906853     HCab    C    T        0      0        2 
  31   chr31_6906853     HPrz    C    T        0      0        2 
  31   chr31_6906853     ZBoe    C    T        0      0        2 
  31   chr31_6906853     ZGre    C    T        0      0        2 
  31   chr31_6906853     ZHar    C    T        0      0        2 
  31   chr31_6906853   Sample    C    T        0      0        2 
  31   chr31_6907245     AAsi    T    C        0      0        2 
  31   chr31_6907245     AKia    T    C        0      0        2 
  31   chr31_6907245     AOna    T    C      0.5      1        2 
  31   chr31_6907245     ASom    T    C        0      0        2 
  31   chr31_6907245     HCab    T    C        0      0        2 
  31   chr31_6907245     HPrz    T    C        0      0        2 
  31   chr31_6907245     ZBoe    T    C        0      0        2 
  31   chr31_6907245     ZGre    T    C        0      0        2 
  31   chr31_6907245     ZHar    T    C        0      0        2 
  31   chr31_6907245   Sample    T    C        0      0        2 
  31   chr31_6908829     AAsi    G    C        0      0        2 
  31   chr31_6908829     AKia    G    C        1      2        2 
  31   chr31_6908829     AOna    G    C        0      0        2 
  31   chr31_6908829     ASom    G    C        0      0        2 
  31   chr31_6908829     HCab    G    C        0      0        2 
  31   chr31_6908829     HPrz    G    C        0      0        2 
  31   chr31_6908829     ZBoe    G    C        0      0        2 
  31   chr31_6908829     ZGre    G    C        0      0        2 
  31   chr31_6908829     ZHar    G    C        0      0        2 
  31   chr31_6908829   Sample    G    C        0      0        2 
  31   chr31_6909289     AAsi    G    T        0      0        2 
  31   chr31_6909289     AKia    G    T        0      0        2 
  31   chr31_6909289     AOna    G    T        0      0        2 
  31   chr31_6909289     ASom    G    T        0      0        2 
  31   chr31_6909289     HCab    G    T        1      2        2 
  31   chr31_6909289     HPrz    G    T        1      2        2 
  31   chr31_6909289     ZBoe    G    T        0      0        2 
  31   chr31_6909289     ZGre    G    T        0      0        2 
  31   chr31_6909289     ZHar    G    T        0      0        2 
  31   chr31_6909289   Sample    G    T        0      0        2 
  31   chr31_6909451     AAsi    T    C        0      0        2 
  31   chr31_6909451     AKia    T    C        0      0        2 
  31   chr31_6909451     AOna    T    C        0      0        2 
  31   chr31_6909451     ASom    T    C        0      0        2 
  31   chr31_6909451     HCab    T    C        1      2        2 
  31   chr31_6909451     HPrz    T    C        1      2        2 
  31   chr31_6909451     ZBoe    T    C        0      0        2 
  31   chr31_6909451     ZGre    T    C        0      0        2 
  31   chr31_6909451     ZHar    T    C        0      0        2 
  31   chr31_6909451   Sample    T    C        0      0        2 
  31   chr31_6915206     AAsi    C    T        0      0        2 
  31   chr31_6915206     AKia    C    T        0      0        2 
  31   chr31_6915206     AOna    C    T        1      2        2 
  31   chr31_6915206     ASom    C    T        0      0        2 
  31   chr31_6915206     HCab    C    T        0      0        2 
  31   chr31_6915206     HPrz    C    T        0      0        2 
  31   chr31_6915206     ZBoe    C    T        0      0        2 
  31   chr31_6915206     ZGre    C    T        0      0        2 
  31   chr31_6915206     ZHar    C    T        0      0        2 
  31   chr31_6915206   Sample    C    T        0      0        2 
  31   chr31_6924197     AAsi    A    G        0      0        2 
  31   chr31_6924197     AKia    A    G        0      0        2 
  31   chr31_6924197     AOna    A    G        0      0        2 
  31   chr31_6924197     ASom    A    G        0      0        2 
  31   chr31_6924197     HCab    A    G        1      2        2 
  31   chr31_6924197     HPrz    A    G        1      2        2 
  31   chr31_6924197     ZBoe    A    G        0      0        2 
  31   chr31_6924197     ZGre    A    G        0      0        2 
  31   chr31_6924197     ZHar    A    G        0      0        2 
  31   chr31_6924197   Sample    A    G        0      0        2 
  31   chr31_6934029     AAsi    G    A      0.5      1        2 
  31   chr31_6934029     AKia    G    A        0      0        2 
  31   chr31_6934029     AOna    G    A        0      0        2 
  31   chr31_6934029     ASom    G    A        1      2        2 
  31   chr31_6934029     HCab    G    A        0      0        2 
  31   chr31_6934029     HPrz    G    A        0      0        2 
  31   chr31_6934029     ZBoe    G    A        0      0        2 
  31   chr31_6934029     ZGre    G    A        0      0        2 
  31   chr31_6934029     ZHar    G    A        0      0        2 
  31   chr31_6934029   Sample    G    A        0      0        2 
  31   chr31_6935122     AAsi    C    T        0      0        2 
  31   chr31_6935122     AKia    C    T        1      2        2 
  31   chr31_6935122     AOna    C    T        0      0        2 
  31   chr31_6935122     ASom    C    T        0      0        2 
  31   chr31_6935122     HCab    C    T        0      0        2 
  31   chr31_6935122     HPrz    C    T        0      0        2 
  31   chr31_6935122     ZBoe    C    T        0      0        2 
  31   chr31_6935122     ZGre    C    T        0      0        2 
  31   chr31_6935122     ZHar    C    T        0      0        2 
  31   chr31_6935122   Sample    C    T        0      0        2 
  31   chr31_6938058     AAsi    T    A        0      0        2 
  31   chr31_6938058     AKia    T    A        1      2        2 
  31   chr31_6938058     AOna    T    A        1      2        2 
  31   chr31_6938058     ASom    T    A        0      0        2 
  31   chr31_6938058     HCab    T    A        0      0        2 
  31   chr31_6938058     HPrz    T    A        0      0        2 
  31   chr31_6938058     ZBoe    T    A        0      0        2 
  31   chr31_6938058     ZGre    T    A        0      0        2 
  31   chr31_6938058     ZHar    T    A        0      0        2 
  31   chr31_6938058   Sample    T    A        0      0        2 
  31   chr31_6949450     AAsi    A    T      0.5      1        2 
  31   chr31_6949450     AKia    A    T        0      0        2 
  31   chr31_6949450     AOna    A    T        0      0        2 
  31   chr31_6949450     ASom    A    T        0      0        2 
  31   chr31_6949450     HCab    A    T        0      0        2 
  31   chr31_6949450     HPrz    A    T        0      0        2 
  31   chr31_6949450     ZBoe    A    T        0      0        2 
  31   chr31_6949450     ZGre    A    T        0      0        2 
  31   chr31_6949450     ZHar    A    T        0      0        2 
  31   chr31_6949450   Sample    A    T        1      2        2 
  31   chr31_6950145     AAsi    C    T        0      0        2 
  31   chr31_6950145     AKia    C    T        0      0        2 
  31   chr31_6950145     AOna    C    T        0      0        2 
  31   chr31_6950145     ASom    C    T        0      0        2 
  31   chr31_6950145     HCab    C    T        0      0        2 
  31   chr31_6950145     HPrz    C    T        0      0        2 
  31   chr31_6950145     ZBoe    C    T        0      0        2 
  31   chr31_6950145     ZGre    C    T        0      0        2 
  31   chr31_6950145     ZHar    C    T      0.5      1        2 
  31   chr31_6950145   Sample    C    T        0      0        2 
  31   chr31_6952173     AAsi    A    C        0      0        2 
  31   chr31_6952173     AKia    A    C      0.5      1        2 
  31   chr31_6952173     AOna    A    C        0      0        2 
  31   chr31_6952173     ASom    A    C        0      0        2 
  31   chr31_6952173     HCab    A    C        0      0        2 
  31   chr31_6952173     HPrz    A    C        0      0        2 
  31   chr31_6952173     ZBoe    A    C        0      0        2 
  31   chr31_6952173     ZGre    A    C        0      0        2 
  31   chr31_6952173     ZHar    A    C        0      0        2 
  31   chr31_6952173   Sample    A    C        0      0        2 
  31   chr31_6952472     AAsi    A    G        0      0        2 
  31   chr31_6952472     AKia    A    G      0.5      1        2 
  31   chr31_6952472     AOna    A    G        0      0        2 
  31   chr31_6952472     ASom    A    G        0      0        2 
  31   chr31_6952472     HCab    A    G        0      0        2 
  31   chr31_6952472     HPrz    A    G        0      0        2 
  31   chr31_6952472     ZBoe    A    G        0      0        2 
  31   chr31_6952472     ZGre    A    G        0      0        2 
  31   chr31_6952472     ZHar    A    G        0      0        2 
  31   chr31_6952472   Sample    A    G        0      0        2 
  31   chr31_6957624     AAsi    G    T        0      0        2 
  31   chr31_6957624     AKia    G    T        0      0        2 
  31   chr31_6957624     AOna    G    T        0      0        2 
  31   chr31_6957624     ASom    G    T        0      0        2 
  31   chr31_6957624     HCab    G    T        0      0        2 
  31   chr31_6957624     HPrz    G    T        0      0        2 
  31   chr31_6957624     ZBoe    G    T        0      0        2 
  31   chr31_6957624     ZGre    G    T      0.5      1        2 
  31   chr31_6957624     ZHar    G    T        0      0        2 
  31   chr31_6957624   Sample    G    T        0      0        2 
  31   chr31_6964517     AAsi    G    A        0      0        2 
  31   chr31_6964517     AKia    G    A        0      0        2 
  31   chr31_6964517     AOna    G    A        0      0        2 
  31   chr31_6964517     ASom    G    A        0      0        2 
  31   chr31_6964517     HCab    G    A        0      0        2 
  31   chr31_6964517     HPrz    G    A        0      0        2 
  31   chr31_6964517     ZBoe    G    A      0.5      1        2 
  31   chr31_6964517     ZGre    G    A        0      0        2 
  31   chr31_6964517     ZHar    G    A        0      0        2 
  31   chr31_6964517   Sample    G    A        0      0        2 
  31   chr31_6968627     AAsi    A    C        0      0        2 
  31   chr31_6968627     AKia    A    C        0      0        2 
  31   chr31_6968627     AOna    A    C        0      0        2 
  31   chr31_6968627     ASom    A    C        0      0        2 
  31   chr31_6968627     HCab    A    C        0      0        2 
  31   chr31_6968627     HPrz    A    C        0      0        2 
  31   chr31_6968627     ZBoe    A    C        0      0        2 
  31   chr31_6968627     ZGre    A    C        0      0        2 
  31   chr31_6968627     ZHar    A    C        1      2        2 
  31   chr31_6968627   Sample    A    C        0      0        2 
  31   chr31_6973450     AAsi    T    C        0      0        2 
  31   chr31_6973450     AKia    T    C        0      0        2 
  31   chr31_6973450     AOna    T    C        0      0        2 
  31   chr31_6973450     ASom    T    C        0      0        2 
  31   chr31_6973450     HCab    T    C        0      0        2 
  31   chr31_6973450     HPrz    T    C        0      0        2 
  31   chr31_6973450     ZBoe    T    C        0      0        2 
  31   chr31_6973450     ZGre    T    C      0.5      1        2 
  31   chr31_6973450     ZHar    T    C        0      0        2 
  31   chr31_6973450   Sample    T    C        0      0        2 
  31   chr31_6981782     AAsi    T    A        0      0        2 
  31   chr31_6981782     AKia    T    A        0      0        2 
  31   chr31_6981782     AOna    T    A        0      0        2 
  31   chr31_6981782     ASom    T    A        0      0        2 
  31   chr31_6981782     HCab    T    A        0      0        2 
  31   chr31_6981782     HPrz    T    A        0      0        2 
  31   chr31_6981782     ZBoe    T    A        0      0        2 
  31   chr31_6981782     ZGre    T    A      0.5      1        2 
  31   chr31_6981782     ZHar    T    A        0      0        2 
  31   chr31_6981782   Sample    T    A        0      0        2 
  31   chr31_6988041     AAsi    G    T        0      0        2 
  31   chr31_6988041     AKia    G    T        0      0        2 
  31   chr31_6988041     AOna    G    T        0      0        2 
  31   chr31_6988041     ASom    G    T        0      0        2 
  31   chr31_6988041     HCab    G    T        1      2        2 
  31   chr31_6988041     HPrz    G    T        1      2        2 
  31   chr31_6988041     ZBoe    G    T        0      0        2 
  31   chr31_6988041     ZGre    G    T        0      0        2 
  31   chr31_6988041     ZHar    G    T        0      0        2 
  31   chr31_6988041   Sample    G    T        0      0        2 
  31   chr31_6993882     AAsi    C    T        0      0        2 
  31   chr31_6993882     AKia    C    T        0      0        2 
  31   chr31_6993882     AOna    C    T        0      0        2 
  31   chr31_6993882     ASom    C    T        0      0        2 
  31   chr31_6993882     HCab    C    T        1      2        2 
  31   chr31_6993882     HPrz    C    T        1      2        2 
  31   chr31_6993882     ZBoe    C    T        0      0        2 
  31   chr31_6993882     ZGre    C    T        0      0        2 
  31   chr31_6993882     ZHar    C    T        0      0        2 
  31   chr31_6993882   Sample    C    T        0      0        2 
  31   chr31_6995418     AAsi    A    G        0      0        2 
  31   chr31_6995418     AKia    A    G        0      0        2 
  31   chr31_6995418     AOna    A    G        0      0        2 
  31   chr31_6995418     ASom    A    G        0      0        2 
  31   chr31_6995418     HCab    A    G        0      0        2 
  31   chr31_6995418     HPrz    A    G        0      0        2 
  31   chr31_6995418     ZBoe    A    G        1      2        2 
  31   chr31_6995418     ZGre    A    G        0      0        2 
  31   chr31_6995418     ZHar    A    G        0      0        2 
  31   chr31_6995418   Sample    A    G        0      0        2 
  31   chr31_6997450     AAsi    T    C        0      0        2 
  31   chr31_6997450     AKia    T    C        0      0        2 
  31   chr31_6997450     AOna    T    C      0.5      1        2 
  31   chr31_6997450     ASom    T    C        0      0        2 
  31   chr31_6997450     HCab    T    C        0      0        2 
  31   chr31_6997450     HPrz    T    C        0      0        2 
  31   chr31_6997450     ZBoe    T    C        0      0        2 
  31   chr31_6997450     ZGre    T    C      0.5      1        2 
  31   chr31_6997450     ZHar    T    C        0      0        2 
  31   chr31_6997450   Sample    T    C        0      0        2 
  31   chr31_7002676     AAsi    A    G        0      0        2 
  31   chr31_7002676     AKia    A    G      0.5      1        2 
  31   chr31_7002676     AOna    A    G        0      0        2 
  31   chr31_7002676     ASom    A    G        0      0        2 
  31   chr31_7002676     HCab    A    G        1      2        2 
  31   chr31_7002676     HPrz    A    G        1      2        2 
  31   chr31_7002676     ZBoe    A    G        0      0        2 
  31   chr31_7002676     ZGre    A    G        0      0        2 
  31   chr31_7002676     ZHar    A    G        0      0        2 
  31   chr31_7002676   Sample    A    G        0      0        2 
  31   chr31_7004677     AAsi    C    A        0      0        2 
  31   chr31_7004677     AKia    C    A        0      0        2 
  31   chr31_7004677     AOna    C    A        0      0        2 
  31   chr31_7004677     ASom    C    A        0      0        2 
  31   chr31_7004677     HCab    C    A        1      2        2 
  31   chr31_7004677     HPrz    C    A        1      2        2 
  31   chr31_7004677     ZBoe    C    A        0      0        2 
  31   chr31_7004677     ZGre    C    A        0      0        2 
  31   chr31_7004677     ZHar    C    A        0      0        2 
  31   chr31_7004677   Sample    C    A        0      0        2 
  31   chr31_7005117     AAsi    A    G        0      0        2 
  31   chr31_7005117     AKia    A    G      0.5      1        2 
  31   chr31_7005117     AOna    A    G        0      0        2 
  31   chr31_7005117     ASom    A    G        0      0        2 
  31   chr31_7005117     HCab    A    G        0      0        2 
  31   chr31_7005117     HPrz    A    G        0      0        2 
  31   chr31_7005117     ZBoe    A    G        0      0        2 
  31   chr31_7005117     ZGre    A    G        0      0        2 
  31   chr31_7005117     ZHar    A    G        0      0        2 
  31   chr31_7005117   Sample    A    G        0      0        2 
  31   chr31_7005571     AAsi    A    G        0      0        2 
  31   chr31_7005571     AKia    A    G        0      0        2 
  31   chr31_7005571     AOna    A    G      0.5      1        2 
  31   chr31_7005571     ASom    A    G        0      0        2 
  31   chr31_7005571     HCab    A    G        0      0        2 
  31   chr31_7005571     HPrz    A    G        0      0        2 
  31   chr31_7005571     ZBoe    A    G        0      0        2 
  31   chr31_7005571     ZGre    A    G        0      0        2 
  31   chr31_7005571     ZHar    A    G        0      0        2 
  31   chr31_7005571   Sample    A    G        0      0        2 
  31   chr31_7006731     AAsi    C    A        0      0        2 
  31   chr31_7006731     AKia    C    A        0      0        2 
  31   chr31_7006731     AOna    C    A        0      0        2 
  31   chr31_7006731     ASom    C    A        0      0        2 
  31   chr31_7006731     HCab    C    A        0      0        2 
  31   chr31_7006731     HPrz    C    A        0      0        2 
  31   chr31_7006731     ZBoe    C    A      0.5      1        2 
  31   chr31_7006731     ZGre    C    A        0      0        2 
  31   chr31_7006731     ZHar    C    A        0      0        2 
  31   chr31_7006731   Sample    C    A        0      0        2 
  31   chr31_7010516     AAsi    T    G        0      0        2 
  31   chr31_7010516     AKia    T    G        0      0        2 
  31   chr31_7010516     AOna    T    G        0      0        2 
  31   chr31_7010516     ASom    T    G        0      0        2 
  31   chr31_7010516     HCab    T    G        1      2        2 
  31   chr31_7010516     HPrz    T    G        1      2        2 
  31   chr31_7010516     ZBoe    T    G        0      0        2 
  31   chr31_7010516     ZGre    T    G        0      0        2 
  31   chr31_7010516     ZHar    T    G        0      0        2 
  31   chr31_7010516   Sample    T    G        0      0        2 
  31   chr31_7013647     AAsi    A    G        0      0        2 
  31   chr31_7013647     AKia    A    G        0      0        2 
  31   chr31_7013647     AOna    A    G        0      0        2 
  31   chr31_7013647     ASom    A    G        0      0        2 
  31   chr31_7013647     HCab    A    G        0      0        2 
  31   chr31_7013647     HPrz    A    G        0      0        2 
  31   chr31_7013647     ZBoe    A    G        0      0        2 
  31   chr31_7013647     ZGre    A    G        0      0        2 
  31   chr31_7013647     ZHar    A    G      0.5      1        2 
  31   chr31_7013647   Sample    A    G        0      0        2 
  31   chr31_7022337     AAsi    A    G        0      0        2 
  31   chr31_7022337     AKia    A    G        0      0        2 
  31   chr31_7022337     AOna    A    G        0      0        2 
  31   chr31_7022337     ASom    A    G        0      0        2 
  31   chr31_7022337     HCab    A    G        1      2        2 
  31   chr31_7022337     HPrz    A    G        0      0        2 
  31   chr31_7022337     ZBoe    A    G        0      0        2 
  31   chr31_7022337     ZGre    A    G        0      0        2 
  31   chr31_7022337     ZHar    A    G        0      0        2 
  31   chr31_7022337   Sample    A    G        1      2        2 
  31   chr31_7028582     AAsi    T    C        0      0        2 
  31   chr31_7028582     AKia    T    C        0      0        2 
  31   chr31_7028582     AOna    T    C        0      0        2 
  31   chr31_7028582     ASom    T    C        0      0        2 
  31   chr31_7028582     HCab    T    C        0      0        2 
  31   chr31_7028582     HPrz    T    C        0      0        2 
  31   chr31_7028582     ZBoe    T    C        0      0        2 
  31   chr31_7028582     ZGre    T    C        0      0        2 
  31   chr31_7028582     ZHar    T    C        1      2        2 
  31   chr31_7028582   Sample    T    C        0      0        2 
  31   chr31_7039609     AAsi    T    C        0      0        2 
  31   chr31_7039609     AKia    T    C        1      2        2 
  31   chr31_7039609     AOna    T    C        0      0        2 
  31   chr31_7039609     ASom    T    C        0      0        2 
  31   chr31_7039609     HCab    T    C        0      0        2 
  31   chr31_7039609     HPrz    T    C        0      0        2 
  31   chr31_7039609     ZBoe    T    C        0      0        2 
  31   chr31_7039609     ZGre    T    C        0      0        2 
  31   chr31_7039609     ZHar    T    C        0      0        2 
  31   chr31_7039609   Sample    T    C        0      0        2 
  31   chr31_7039927     AAsi    A    G        0      0        2 
  31   chr31_7039927     AKia    A    G        0      0        2 
  31   chr31_7039927     AOna    A    G      0.5      1        2 
  31   chr31_7039927     ASom    A    G        0      0        2 
  31   chr31_7039927     HCab    A    G        0      0        2 
  31   chr31_7039927     HPrz    A    G        0      0        2 
  31   chr31_7039927     ZBoe    A    G        0      0        2 
  31   chr31_7039927     ZGre    A    G        0      0        2 
  31   chr31_7039927     ZHar    A    G        0      0        2 
  31   chr31_7039927   Sample    A    G        0      0        2 
  31   chr31_7040737     AAsi    C    A        0      0        2 
  31   chr31_7040737     AKia    C    A        0      0        2 
  31   chr31_7040737     AOna    C    A        0      0        2 
  31   chr31_7040737     ASom    C    A        0      0        2 
  31   chr31_7040737     HCab    C    A        1      2        2 
  31   chr31_7040737     HPrz    C    A        1      2        2 
  31   chr31_7040737     ZBoe    C    A        0      0        2 
  31   chr31_7040737     ZGre    C    A        0      0        2 
  31   chr31_7040737     ZHar    C    A        0      0        2 
  31   chr31_7040737   Sample    C    A        0      0        2 
  31   chr31_7041352     AAsi    C    T        0      0        2 
  31   chr31_7041352     AKia    C    T        0      0        2 
  31   chr31_7041352     AOna    C    T        0      0        2 
  31   chr31_7041352     ASom    C    T        0      0        2 
  31   chr31_7041352     HCab    C    T        1      2        2 
  31   chr31_7041352     HPrz    C    T        1      2        2 
  31   chr31_7041352     ZBoe    C    T        0      0        2 
  31   chr31_7041352     ZGre    C    T        0      0        2 
  31   chr31_7041352     ZHar    C    T        0      0        2 
  31   chr31_7041352   Sample    C    T        0      0        2 
  31   chr31_7042425     AAsi    C    T        0      0        2 
  31   chr31_7042425     AKia    C    T        0      0        2 
  31   chr31_7042425     AOna    C    T        0      0        2 
  31   chr31_7042425     ASom    C    T        0      0        2 
  31   chr31_7042425     HCab    C    T        1      2        2 
  31   chr31_7042425     HPrz    C    T        1      2        2 
  31   chr31_7042425     ZBoe    C    T        0      0        2 
  31   chr31_7042425     ZGre    C    T        0      0        2 
  31   chr31_7042425     ZHar    C    T        0      0        2 
  31   chr31_7042425   Sample    C    T        0      0        2 
  31   chr31_7046427     AAsi    T    C        0      0        2 
  31   chr31_7046427     AKia    T    C        0      0        2 
  31   chr31_7046427     AOna    T    C        0      0        2 
  31   chr31_7046427     ASom    T    C        0      0        2 
  31   chr31_7046427     HCab    T    C        0      0        2 
  31   chr31_7046427     HPrz    T    C        0      0        2 
  31   chr31_7046427     ZBoe    T    C        0      0        2 
  31   chr31_7046427     ZGre    T    C        0      0        2 
  31   chr31_7046427     ZHar    T    C        1      2        2 
  31   chr31_7046427   Sample    T    C        0      0        2 
  31   chr31_7050306     AAsi    C    A        0      0        2 
  31   chr31_7050306     AKia    C    A        0      0        2 
  31   chr31_7050306     AOna    C    A        0      0        2 
  31   chr31_7050306     ASom    C    A      0.5      1        2 
  31   chr31_7050306     HCab    C    A        0      0        2 
  31   chr31_7050306     HPrz    C    A        0      0        2 
  31   chr31_7050306     ZBoe    C    A        0      0        2 
  31   chr31_7050306     ZGre    C    A        0      0        2 
  31   chr31_7050306     ZHar    C    A        0      0        2 
  31   chr31_7050306   Sample    C    A        0      0        2 
  31   chr31_7052494     AAsi    G    A        0      0        2 
  31   chr31_7052494     AKia    G    A        0      0        2 
  31   chr31_7052494     AOna    G    A        0      0        2 
  31   chr31_7052494     ASom    G    A        0      0        2 
  31   chr31_7052494     HCab    G    A        1      2        2 
  31   chr31_7052494     HPrz    G    A        1      2        2 
  31   chr31_7052494     ZBoe    G    A        0      0        2 
  31   chr31_7052494     ZGre    G    A        0      0        2 
  31   chr31_7052494     ZHar    G    A        0      0        2 
  31   chr31_7052494   Sample    G    A        0      0        2 
  31   chr31_7054475     AAsi    A    G        0      0        2 
  31   chr31_7054475     AKia    A    G        0      0        2 
  31   chr31_7054475     AOna    A    G        0      0        2 
  31   chr31_7054475     ASom    A    G        0      0        2 
  31   chr31_7054475     HCab    A    G        1      2        2 
  31   chr31_7054475     HPrz    A    G        0      0        2 
  31   chr31_7054475     ZBoe    A    G        0      0        2 
  31   chr31_7054475     ZGre    A    G        0      0        2 
  31   chr31_7054475     ZHar    A    G        0      0        2 
  31   chr31_7054475   Sample    A    G        0      0        2 
  31   chr31_7063550     AAsi    T    C        1      2        2 
  31   chr31_7063550     AKia    T    C        0      0        2 
  31   chr31_7063550     AOna    T    C        0      0        2 
  31   chr31_7063550     ASom    T    C        1      2        2 
  31   chr31_7063550     HCab    T    C        0      0        2 
  31   chr31_7063550     HPrz    T    C        0      0        2 
  31   chr31_7063550     ZBoe    T    C        0      0        2 
  31   chr31_7063550     ZGre    T    C        0      0        2 
  31   chr31_7063550     ZHar    T    C        0      0        2 
  31   chr31_7063550   Sample    T    C        1      2        2 
  31   chr31_7064095     AAsi    T    C        0      0        2 
  31   chr31_7064095     AKia    T    C        0      0        2 
  31   chr31_7064095     AOna    T    C        0      0        2 
  31   chr31_7064095     ASom    T    C        0      0        2 
  31   chr31_7064095     HCab    T    C        0      0        2 
  31   chr31_7064095     HPrz    T    C        0      0        2 
  31   chr31_7064095     ZBoe    T    C      0.5      1        2 
  31   chr31_7064095     ZGre    T    C        0      0        2 
  31   chr31_7064095     ZHar    T    C        0      0        2 
  31   chr31_7064095   Sample    T    C        0      0        2 
  31   chr31_7065355     AAsi    G    C        0      0        2 
  31   chr31_7065355     AKia    G    C        0      0        2 
  31   chr31_7065355     AOna    G    C        0      0        2 
  31   chr31_7065355     ASom    G    C        0      0        2 
  31   chr31_7065355     HCab    G    C        0      0        2 
  31   chr31_7065355     HPrz    G    C        0      0        2 
  31   chr31_7065355     ZBoe    G    C        0      0        2 
  31   chr31_7065355     ZGre    G    C        0      0        2 
  31   chr31_7065355     ZHar    G    C      0.5      1        2 
  31   chr31_7065355   Sample    G    C        0      0        2 
  31   chr31_7067430     AAsi    G    A        0      0        2 
  31   chr31_7067430     AKia    G    A        0      0        2 
  31   chr31_7067430     AOna    G    A        0      0        2 
  31   chr31_7067430     ASom    G    A        0      0        2 
  31   chr31_7067430     HCab    G    A        0      0        2 
  31   chr31_7067430     HPrz    G    A        0      0        2 
  31   chr31_7067430     ZBoe    G    A      0.5      1        2 
  31   chr31_7067430     ZGre    G    A        0      0        2 
  31   chr31_7067430     ZHar    G    A        0      0        2 
  31   chr31_7067430   Sample    G    A        0      0        2 
  31   chr31_7085127     AAsi    C    T        0      0        2 
  31   chr31_7085127     AKia    C    T      0.5      1        2 
  31   chr31_7085127     AOna    C    T      0.5      1        2 
  31   chr31_7085127     ASom    C    T        0      0        2 
  31   chr31_7085127     HCab    C    T        0      0        2 
  31   chr31_7085127     HPrz    C    T        0      0        2 
  31   chr31_7085127     ZBoe    C    T        0      0        2 
  31   chr31_7085127     ZGre    C    T        0      0        2 
  31   chr31_7085127     ZHar    C    T        0      0        2 
  31   chr31_7085127   Sample    C    T        0      0        2 
  31   chr31_7086864     AAsi    T    C        0      0        2 
  31   chr31_7086864     AKia    T    C        0      0        2 
  31   chr31_7086864     AOna    T    C        0      0        2 
  31   chr31_7086864     ASom    T    C        0      0        2 
  31   chr31_7086864     HCab    T    C        0      0        2 
  31   chr31_7086864     HPrz    T    C        0      0        2 
  31   chr31_7086864     ZBoe    T    C      0.5      1        2 
  31   chr31_7086864     ZGre    T    C        0      0        2 
  31   chr31_7086864     ZHar    T    C        0      0        2 
  31   chr31_7086864   Sample    T    C        0      0        2 
  31   chr31_7092697     AAsi    A    T        0      0        2 
  31   chr31_7092697     AKia    A    T        0      0        2 
  31   chr31_7092697     AOna    A    T        0      0        2 
  31   chr31_7092697     ASom    A    T        0      0        2 
  31   chr31_7092697     HCab    A    T        0      0        2 
  31   chr31_7092697     HPrz    A    T        1      2        2 
  31   chr31_7092697     ZBoe    A    T        0      0        2 
  31   chr31_7092697     ZGre    A    T        0      0        2 
  31   chr31_7092697     ZHar    A    T        0      0        2 
  31   chr31_7092697   Sample    A    T        0      0        2 
  31   chr31_7096005     AAsi    C    G        0      0        2 
  31   chr31_7096005     AKia    C    G        0      0        2 
  31   chr31_7096005     AOna    C    G        0      0        2 
  31   chr31_7096005     ASom    C    G        0      0        2 
  31   chr31_7096005     HCab    C    G        0      0        2 
  31   chr31_7096005     HPrz    C    G        0      0        2 
  31   chr31_7096005     ZBoe    C    G        0      0        2 
  31   chr31_7096005     ZGre    C    G        0      0        2 
  31   chr31_7096005     ZHar    C    G        1      2        2 
  31   chr31_7096005   Sample    C    G        0      0        2 
  31   chr31_7098828     AAsi    A    G        0      0        2 
  31   chr31_7098828     AKia    A    G      0.5      1        2 
  31   chr31_7098828     AOna    A    G        1      2        2 
  31   chr31_7098828     ASom    A    G        0      0        2 
  31   chr31_7098828     HCab    A    G        0      0        2 
  31   chr31_7098828     HPrz    A    G        0      0        2 
  31   chr31_7098828     ZBoe    A    G        0      0        2 
  31   chr31_7098828     ZGre    A    G        0      0        2 
  31   chr31_7098828     ZHar    A    G        0      0        2 
  31   chr31_7098828   Sample    A    G        0      0        2 
  31   chr31_7099180     AAsi    C    T        0      0        2 
  31   chr31_7099180     AKia    C    T        0      0        2 
  31   chr31_7099180     AOna    C    T        0      0        2 
  31   chr31_7099180     ASom    C    T        0      0        2 
  31   chr31_7099180     HCab    C    T        1      2        2 
  31   chr31_7099180     HPrz    C    T        1      2        2 
  31   chr31_7099180     ZBoe    C    T        0      0        2 
  31   chr31_7099180     ZGre    C    T        0      0        2 
  31   chr31_7099180     ZHar    C    T        0      0        2 
  31   chr31_7099180   Sample    C    T        0      0        2 
  31   chr31_7099334     AAsi    C    A        0      0        2 
  31   chr31_7099334     AKia    C    A        0      0        2 
  31   chr31_7099334     AOna    C    A        0      0        2 
  31   chr31_7099334     ASom    C    A        0      0        2 
  31   chr31_7099334     HCab    C    A        1      2        2 
  31   chr31_7099334     HPrz    C    A        1      2        2 
  31   chr31_7099334     ZBoe    C    A        0      0        2 
  31   chr31_7099334     ZGre    C    A        0      0        2 
  31   chr31_7099334     ZHar    C    A        0      0        2 
  31   chr31_7099334   Sample    C    A        0      0        2 
  31   chr31_7099783     AAsi    C    T        1      2        2 
  31   chr31_7099783     AKia    C    T        0      0        2 
  31   chr31_7099783     AOna    C    T        0      0        2 
  31   chr31_7099783     ASom    C    T      0.5      1        2 
  31   chr31_7099783     HCab    C    T        0      0        2 
  31   chr31_7099783     HPrz    C    T        0      0        2 
  31   chr31_7099783     ZBoe    C    T        0      0        2 
  31   chr31_7099783     ZGre    C    T        0      0        2 
  31   chr31_7099783     ZHar    C    T        0      0        2 
  31   chr31_7099783   Sample    C    T        0      0        2 
  31   chr31_7104922     AAsi    G    A        0      0        2 
  31   chr31_7104922     AKia    G    A        0      0        2 
  31   chr31_7104922     AOna    G    A        0      0        2 
  31   chr31_7104922     ASom    G    A        0      0        2 
  31   chr31_7104922     HCab    G    A      0.5      1        2 
  31   chr31_7104922     HPrz    G    A        0      0        2 
  31   chr31_7104922     ZBoe    G    A        0      0        2 
  31   chr31_7104922     ZGre    G    A        0      0        2 
  31   chr31_7104922     ZHar    G    A        0      0        2 
  31   chr31_7104922   Sample    G    A        0      0        2 
  31   chr31_7105460     AAsi    A    G        0      0        2 
  31   chr31_7105460     AKia    A    G      0.5      1        2 
  31   chr31_7105460     AOna    A    G        0      0        2 
  31   chr31_7105460     ASom    A    G        0      0        2 
  31   chr31_7105460     HCab    A    G        0      0        2 
  31   chr31_7105460     HPrz    A    G        0      0        2 
  31   chr31_7105460     ZBoe    A    G        0      0        2 
  31   chr31_7105460     ZGre    A    G        0      0        2 
  31   chr31_7105460     ZHar    A    G        0      0        2 
  31   chr31_7105460   Sample    A    G        0      0        2 
  31   chr31_7123445     AAsi    G    C        0      0        2 
  31   chr31_7123445     AKia    G    C        0      0        2 
  31   chr31_7123445     AOna    G    C        0      0        2 
  31   chr31_7123445     ASom    G    C        0      0        2 
  31   chr31_7123445     HCab    G    C        1      2        2 
  31   chr31_7123445     HPrz    G    C        1      2        2 
  31   chr31_7123445     ZBoe    G    C        0      0        2 
  31   chr31_7123445     ZGre    G    C        0      0        2 
  31   chr31_7123445     ZHar    G    C        0      0        2 
  31   chr31_7123445   Sample    G    C        0      0        2 
  31   chr31_7127065     AAsi    T    C        0      0        2 
  31   chr31_7127065     AKia    T    C        0      0        2 
  31   chr31_7127065     AOna    T    C        0      0        2 
  31   chr31_7127065     ASom    T    C        0      0        2 
  31   chr31_7127065     HCab    T    C        0      0        2 
  31   chr31_7127065     HPrz    T    C        0      0        2 
  31   chr31_7127065     ZBoe    T    C      0.5      1        2 
  31   chr31_7127065     ZGre    T    C        0      0        2 
  31   chr31_7127065     ZHar    T    C        0      0        2 
  31   chr31_7127065   Sample    T    C        0      0        2 
  31   chr31_7129158     AAsi    C    T        0      0        2 
  31   chr31_7129158     AKia    C    T        0      0        2 
  31   chr31_7129158     AOna    C    T        0      0        2 
  31   chr31_7129158     ASom    C    T        0      0        2 
  31   chr31_7129158     HCab    C    T      0.5      1        2 
  31   chr31_7129158     HPrz    C    T      0.5      1        2 
  31   chr31_7129158     ZBoe    C    T        0      0        2 
  31   chr31_7129158     ZGre    C    T        0      0        2 
  31   chr31_7129158     ZHar    C    T        0      0        2 
  31   chr31_7129158   Sample    C    T        0      0        2 
  31   chr31_7130514     AAsi    G    C        0      0        2 
  31   chr31_7130514     AKia    G    C        0      0        2 
  31   chr31_7130514     AOna    G    C        0      0        2 
  31   chr31_7130514     ASom    G    C        0      0        2 
  31   chr31_7130514     HCab    G    C        0      0        2 
  31   chr31_7130514     HPrz    G    C        0      0        2 
  31   chr31_7130514     ZBoe    G    C      0.5      1        2 
  31   chr31_7130514     ZGre    G    C        0      0        2 
  31   chr31_7130514     ZHar    G    C        0      0        2 
  31   chr31_7130514   Sample    G    C        0      0        2 
  31   chr31_7132136     AAsi    G    A        0      0        2 
  31   chr31_7132136     AKia    G    A        0      0        2 
  31   chr31_7132136     AOna    G    A        0      0        2 
  31   chr31_7132136     ASom    G    A        0      0        2 
  31   chr31_7132136     HCab    G    A        1      2        2 
  31   chr31_7132136     HPrz    G    A        1      2        2 
  31   chr31_7132136     ZBoe    G    A        0      0        2 
  31   chr31_7132136     ZGre    G    A        0      0        2 
  31   chr31_7132136     ZHar    G    A        0      0        2 
  31   chr31_7132136   Sample    G    A        0      0        2 
  31   chr31_7142004     AAsi    T    C        1      2        2 
  31   chr31_7142004     AKia    T    C        0      0        2 
  31   chr31_7142004     AOna    T    C        0      0        2 
  31   chr31_7142004     ASom    T    C        1      2        2 
  31   chr31_7142004     HCab    T    C        0      0        2 
  31   chr31_7142004     HPrz    T    C        0      0        2 
  31   chr31_7142004     ZBoe    T    C        0      0        2 
  31   chr31_7142004     ZGre    T    C        0      0        2 
  31   chr31_7142004     ZHar    T    C        0      0        2 
  31   chr31_7142004   Sample    T    C        1      2        2 
  31   chr31_7142454     AAsi    G    A        0      0        2 
  31   chr31_7142454     AKia    G    A        0      0        2 
  31   chr31_7142454     AOna    G    A        0      0        2 
  31   chr31_7142454     ASom    G    A        0      0        2 
  31   chr31_7142454     HCab    G    A        1      2        2 
  31   chr31_7142454     HPrz    G    A        1      2        2 
  31   chr31_7142454     ZBoe    G    A        0      0        2 
  31   chr31_7142454     ZGre    G    A        0      0        2 
  31   chr31_7142454     ZHar    G    A        0      0        2 
  31   chr31_7142454   Sample    G    A        0      0        2 
  31   chr31_7155499     AAsi    T    A        0      0        2 
  31   chr31_7155499     AKia    T    A        0      0        2 
  31   chr31_7155499     AOna    T    A        0      0        2 
  31   chr31_7155499     ASom    T    A        0      0        2 
  31   chr31_7155499     HCab    T    A        1      2        2 
  31   chr31_7155499     HPrz    T    A        1      2        2 
  31   chr31_7155499     ZBoe    T    A        0      0        2 
  31   chr31_7155499     ZGre    T    A        0      0        2 
  31   chr31_7155499     ZHar    T    A        0      0        2 
  31   chr31_7155499   Sample    T    A        0      0        2 
  31   chr31_7157087     AAsi    C    T        0      0        2 
  31   chr31_7157087     AKia    C    T        0      0        2 
  31   chr31_7157087     AOna    C    T        0      0        2 
  31   chr31_7157087     ASom    C    T        1      2        2 
  31   chr31_7157087     HCab    C    T        0      0        2 
  31   chr31_7157087     HPrz    C    T        0      0        2 
  31   chr31_7157087     ZBoe    C    T        0      0        2 
  31   chr31_7157087     ZGre    C    T        0      0        2 
  31   chr31_7157087     ZHar    C    T        0      0        2 
  31   chr31_7157087   Sample    C    T        0      0        2 
  31   chr31_7179537     AAsi    C    T        0      0        2 
  31   chr31_7179537     AKia    C    T      0.5      1        2 
  31   chr31_7179537     AOna    C    T        0      0        2 
  31   chr31_7179537     ASom    C    T        0      0        2 
  31   chr31_7179537     HCab    C    T        0      0        2 
  31   chr31_7179537     HPrz    C    T        0      0        2 
  31   chr31_7179537     ZBoe    C    T        0      0        2 
  31   chr31_7179537     ZGre    C    T        0      0        2 
  31   chr31_7179537     ZHar    C    T        0      0        2 
  31   chr31_7179537   Sample    C    T        0      0        2 
  31   chr31_7183377     AAsi    A    G      0.5      1        2 
  31   chr31_7183377     AKia    A    G        0      0        2 
  31   chr31_7183377     AOna    A    G        0      0        2 
  31   chr31_7183377     ASom    A    G        0      0        2 
  31   chr31_7183377     HCab    A    G        0      0        2 
  31   chr31_7183377     HPrz    A    G        0      0        2 
  31   chr31_7183377     ZBoe    A    G        0      0        2 
  31   chr31_7183377     ZGre    A    G        0      0        2 
  31   chr31_7183377     ZHar    A    G        0      0        2 
  31   chr31_7183377   Sample    A    G        1      2        2 
  31   chr31_7185626     AAsi    T    A        0      0        2 
  31   chr31_7185626     AKia    T    A        0      0        2 
  31   chr31_7185626     AOna    T    A        0      0        2 
  31   chr31_7185626     ASom    T    A        0      0        2 
  31   chr31_7185626     HCab    T    A        0      0        2 
  31   chr31_7185626     HPrz    T    A        0      0        2 
  31   chr31_7185626     ZBoe    T    A        0      0        2 
  31   chr31_7185626     ZGre    T    A        1      2        2 
  31   chr31_7185626     ZHar    T    A        0      0        2 
  31   chr31_7185626   Sample    T    A        0      0        2 
  31   chr31_7189408     AAsi    G    A        0      0        2 
  31   chr31_7189408     AKia    G    A        0      0        2 
  31   chr31_7189408     AOna    G    A        0      0        2 
  31   chr31_7189408     ASom    G    A        0      0        2 
  31   chr31_7189408     HCab    G    A        0      0        2 
  31   chr31_7189408     HPrz    G    A        0      0        2 
  31   chr31_7189408     ZBoe    G    A      0.5      1        2 
  31   chr31_7189408     ZGre    G    A        0      0        2 
  31   chr31_7189408     ZHar    G    A        0      0        2 
  31   chr31_7189408   Sample    G    A        0      0        2 
  31   chr31_7191556     AAsi    T    A        0      0        2 
  31   chr31_7191556     AKia    T    A        0      0        2 
  31   chr31_7191556     AOna    T    A        0      0        2 
  31   chr31_7191556     ASom    T    A        0      0        2 
  31   chr31_7191556     HCab    T    A        0      0        2 
  31   chr31_7191556     HPrz    T    A        0      0        2 
  31   chr31_7191556     ZBoe    T    A      0.5      1        2 
  31   chr31_7191556     ZGre    T    A        0      0        2 
  31   chr31_7191556     ZHar    T    A        0      0        2 
  31   chr31_7191556   Sample    T    A        0      0        2 
  31   chr31_7198730     AAsi    A    T        0      0        2 
  31   chr31_7198730     AKia    A    T        0      0        2 
  31   chr31_7198730     AOna    A    T        0      0        2 
  31   chr31_7198730     ASom    A    T        0      0        2 
  31   chr31_7198730     HCab    A    T        1      2        2 
  31   chr31_7198730     HPrz    A    T        1      2        2 
  31   chr31_7198730     ZBoe    A    T        0      0        2 
  31   chr31_7198730     ZGre    A    T        0      0        2 
  31   chr31_7198730     ZHar    A    T        0      0        2 
  31   chr31_7198730   Sample    A    T        0      0        2 
  31   chr31_7207128     AAsi    A    G        0      0        2 
  31   chr31_7207128     AKia    A    G        0      0        2 
  31   chr31_7207128     AOna    A    G      0.5      1        2 
  31   chr31_7207128     ASom    A    G        0      0        2 
  31   chr31_7207128     HCab    A    G        0      0        2 
  31   chr31_7207128     HPrz    A    G        0      0        2 
  31   chr31_7207128     ZBoe    A    G        0      0        2 
  31   chr31_7207128     ZGre    A    G        0      0        2 
  31   chr31_7207128     ZHar    A    G        0      0        2 
  31   chr31_7207128   Sample    A    G        0      0        2 
  31   chr31_7209187     AAsi    A    G        0      0        2 
  31   chr31_7209187     AKia    A    G        1      2        2 
  31   chr31_7209187     AOna    A    G        1      2        2 
  31   chr31_7209187     ASom    A    G        1      2        2 
  31   chr31_7209187     HCab    A    G        0      0        2 
  31   chr31_7209187     HPrz    A    G        0      0        2 
  31   chr31_7209187     ZBoe    A    G      0.5      1        2 
  31   chr31_7209187     ZGre    A    G        0      0        2 
  31   chr31_7209187     ZHar    A    G        0      0        2 
  31   chr31_7209187   Sample    A    G        0      0        2 
  31   chr31_7215541     AAsi    G    C        0      0        2 
  31   chr31_7215541     AKia    G    C        0      0        2 
  31   chr31_7215541     AOna    G    C        0      0        2 
  31   chr31_7215541     ASom    G    C        0      0        2 
  31   chr31_7215541     HCab    G    C        0      0        2 
  31   chr31_7215541     HPrz    G    C        0      0        2 
  31   chr31_7215541     ZBoe    G    C        0      0        2 
  31   chr31_7215541     ZGre    G    C        1      2        2 
  31   chr31_7215541     ZHar    G    C        0      0        2 
  31   chr31_7215541   Sample    G    C        0      0        2 
  31   chr31_7219185     AAsi    A    G        0      0        2 
  31   chr31_7219185     AKia    A    G        0      0        2 
  31   chr31_7219185     AOna    A    G        0      0        2 
  31   chr31_7219185     ASom    A    G        0      0        2 
  31   chr31_7219185     HCab    A    G        1      2        2 
  31   chr31_7219185     HPrz    A    G        1      2        2 
  31   chr31_7219185     ZBoe    A    G        0      0        2 
  31   chr31_7219185     ZGre    A    G        0      0        2 
  31   chr31_7219185     ZHar    A    G        0      0        2 
  31   chr31_7219185   Sample    A    G        0      0        2 
  31   chr31_7223285     AAsi    C    T        0      0        2 
  31   chr31_7223285     AKia    C    T        0      0        2 
  31   chr31_7223285     AOna    C    T        0      0        2 
  31   chr31_7223285     ASom    C    T        0      0        2 
  31   chr31_7223285     HCab    C    T      0.5      1        2 
  31   chr31_7223285     HPrz    C    T        0      0        2 
  31   chr31_7223285     ZBoe    C    T        0      0        2 
  31   chr31_7223285     ZGre    C    T        0      0        2 
  31   chr31_7223285     ZHar    C    T        0      0        2 
  31   chr31_7223285   Sample    C    T        0      0        2 
  31   chr31_7224483     AAsi    T    C        0      0        2 
  31   chr31_7224483     AKia    T    C        0      0        2 
  31   chr31_7224483     AOna    T    C        0      0        2 
  31   chr31_7224483     ASom    T    C        0      0        2 
  31   chr31_7224483     HCab    T    C        1      2        2 
  31   chr31_7224483     HPrz    T    C        1      2        2 
  31   chr31_7224483     ZBoe    T    C        0      0        2 
  31   chr31_7224483     ZGre    T    C        0      0        2 
  31   chr31_7224483     ZHar    T    C        0      0        2 
  31   chr31_7224483   Sample    T    C        0      0        2 
  31   chr31_7225025     AAsi    T    C        0      0        2 
  31   chr31_7225025     AKia    T    C        0      0        2 
  31   chr31_7225025     AOna    T    C        0      0        2 
  31   chr31_7225025     ASom    T    C        0      0        2 
  31   chr31_7225025     HCab    T    C        1      2        2 
  31   chr31_7225025     HPrz    T    C        1      2        2 
  31   chr31_7225025     ZBoe    T    C        0      0        2 
  31   chr31_7225025     ZGre    T    C        0      0        2 
  31   chr31_7225025     ZHar    T    C        0      0        2 
  31   chr31_7225025   Sample    T    C        0      0        2 
  31   chr31_7226788     AAsi    A    G        0      0        2 
  31   chr31_7226788     AKia    A    G        0      0        2 
  31   chr31_7226788     AOna    A    G        0      0        2 
  31   chr31_7226788     ASom    A    G        0      0        2 
  31   chr31_7226788     HCab    A    G        0      0        2 
  31   chr31_7226788     HPrz    A    G        0      0        2 
  31   chr31_7226788     ZBoe    A    G        1      2        2 
  31   chr31_7226788     ZGre    A    G        0      0        2 
  31   chr31_7226788     ZHar    A    G        1      2        2 
  31   chr31_7226788   Sample    A    G        0      0        2 
  31   chr31_7228442     AAsi    C    T        0      0        2 
  31   chr31_7228442     AKia    C    T        0      0        2 
  31   chr31_7228442     AOna    C    T      0.5      1        2 
  31   chr31_7228442     ASom    C    T        0      0        2 
  31   chr31_7228442     HCab    C    T        0      0        2 
  31   chr31_7228442     HPrz    C    T        0      0        2 
  31   chr31_7228442     ZBoe    C    T        0      0        2 
  31   chr31_7228442     ZGre    C    T        0      0        2 
  31   chr31_7228442     ZHar    C    T        0      0        2 
  31   chr31_7228442   Sample    C    T        0      0        2 
  31   chr31_7228464     AAsi    C    T        0      0        2 
  31   chr31_7228464     AKia    C    T        0      0        2 
  31   chr31_7228464     AOna    C    T        0      0        2 
  31   chr31_7228464     ASom    C    T        0      0        2 
  31   chr31_7228464     HCab    C    T        1      2        2 
  31   chr31_7228464     HPrz    C    T        1      2        2 
  31   chr31_7228464     ZBoe    C    T        0      0        2 
  31   chr31_7228464     ZGre    C    T        0      0        2 
  31   chr31_7228464     ZHar    C    T        0      0        2 
  31   chr31_7228464   Sample    C    T        0      0        2 
  31   chr31_7229143     AAsi    T    C        0      0        2 
  31   chr31_7229143     AKia    T    C        0      0        2 
  31   chr31_7229143     AOna    T    C        0      0        2 
  31   chr31_7229143     ASom    T    C        0      0        2 
  31   chr31_7229143     HCab    T    C        0      0        2 
  31   chr31_7229143     HPrz    T    C        0      0        2 
  31   chr31_7229143     ZBoe    T    C      0.5      1        2 
  31   chr31_7229143     ZGre    T    C        0      0        2 
  31   chr31_7229143     ZHar    T    C        0      0        2 
  31   chr31_7229143   Sample    T    C        0      0        2 
  31   chr31_7231770     AAsi    T    C        0      0        2 
  31   chr31_7231770     AKia    T    C        0      0        2 
  31   chr31_7231770     AOna    T    C        0      0        2 
  31   chr31_7231770     ASom    T    C        0      0        2 
  31   chr31_7231770     HCab    T    C        0      0        2 
  31   chr31_7231770     HPrz    T    C        0      0        2 
  31   chr31_7231770     ZBoe    T    C        0      0        2 
  31   chr31_7231770     ZGre    T    C        0      0        2 
  31   chr31_7231770     ZHar    T    C      0.5      1        2 
  31   chr31_7231770   Sample    T    C        0      0        2 
  31   chr31_7236076     AAsi    T    G        0      0        2 
  31   chr31_7236076     AKia    T    G        0      0        2 
  31   chr31_7236076     AOna    T    G        0      0        2 
  31   chr31_7236076     ASom    T    G        0      0        2 
  31   chr31_7236076     HCab    T    G        1      2        2 
  31   chr31_7236076     HPrz    T    G        1      2        2 
  31   chr31_7236076     ZBoe    T    G        0      0        2 
  31   chr31_7236076     ZGre    T    G        0      0        2 
  31   chr31_7236076     ZHar    T    G        0      0        2 
  31   chr31_7236076   Sample    T    G        0      0        2 
  31   chr31_7249782     AAsi    C    T        0      0        2 
  31   chr31_7249782     AKia    C    T        0      0        2 
  31   chr31_7249782     AOna    C    T        0      0        2 
  31   chr31_7249782     ASom    C    T        0      0        2 
  31   chr31_7249782     HCab    C    T        0      0        2 
  31   chr31_7249782     HPrz    C    T        0      0        2 
  31   chr31_7249782     ZBoe    C    T        0      0        2 
  31   chr31_7249782     ZGre    C    T        0      0        2 
  31   chr31_7249782     ZHar    C    T        1      2        2 
  31   chr31_7249782   Sample    C    T        0      0        2 
  31   chr31_7254217     AAsi    A    G        0      0        2 
  31   chr31_7254217     AKia    A    G      0.5      1        2 
  31   chr31_7254217     AOna    A    G      0.5      1        2 
  31   chr31_7254217     ASom    A    G        0      0        2 
  31   chr31_7254217     HCab    A    G        0      0        2 
  31   chr31_7254217     HPrz    A    G        0      0        2 
  31   chr31_7254217     ZBoe    A    G        1      2        2 
  31   chr31_7254217     ZGre    A    G        1      2        2 
  31   chr31_7254217     ZHar    A    G        1      2        2 
  31   chr31_7254217   Sample    A    G        0      0        2 
  31   chr31_7259248     AAsi    T    C        0      0        2 
  31   chr31_7259248     AKia    T    C        0      0        2 
  31   chr31_7259248     AOna    T    C      0.5      1        2 
  31   chr31_7259248     ASom    T    C        0      0        2 
  31   chr31_7259248     HCab    T    C        0      0        2 
  31   chr31_7259248     HPrz    T    C        0      0        2 
  31   chr31_7259248     ZBoe    T    C        0      0        2 
  31   chr31_7259248     ZGre    T    C        0      0        2 
  31   chr31_7259248     ZHar    T    C        0      0        2 
  31   chr31_7259248   Sample    T    C        0      0        2 
  31   chr31_7265494     AAsi    G    T        0      0        2 
  31   chr31_7265494     AKia    G    T        0      0        2 
  31   chr31_7265494     AOna    G    T      0.5      1        2 
  31   chr31_7265494     ASom    G    T        0      0        2 
  31   chr31_7265494     HCab    G    T        0      0        2 
  31   chr31_7265494     HPrz    G    T        0      0        2 
  31   chr31_7265494     ZBoe    G    T        0      0        2 
  31   chr31_7265494     ZGre    G    T        0      0        2 
  31   chr31_7265494     ZHar    G    T        0      0        2 
  31   chr31_7265494   Sample    G    T        0      0        2 
  31   chr31_7273783     AAsi    T    C        0      0        2 
  31   chr31_7273783     AKia    T    C        0      0        2 
  31   chr31_7273783     AOna    T    C        0      0        2 
  31   chr31_7273783     ASom    T    C        0      0        2 
  31   chr31_7273783     HCab    T    C        1      2        2 
  31   chr31_7273783     HPrz    T    C        1      2        2 
  31   chr31_7273783     ZBoe    T    C        0      0        2 
  31   chr31_7273783     ZGre    T    C        0      0        2 
  31   chr31_7273783     ZHar    T    C        0      0        2 
  31   chr31_7273783   Sample    T    C        0      0        2 
  31   chr31_7274899     AAsi    A    G        0      0        2 
  31   chr31_7274899     AKia    A    G        0      0        2 
  31   chr31_7274899     AOna    A    G        0      0        2 
  31   chr31_7274899     ASom    A    G        0      0        2 
  31   chr31_7274899     HCab    A    G        0      0        2 
  31   chr31_7274899     HPrz    A    G        0      0        2 
  31   chr31_7274899     ZBoe    A    G        0      0        2 
  31   chr31_7274899     ZGre    A    G        1      2        2 
  31   chr31_7274899     ZHar    A    G        0      0        2 
  31   chr31_7274899   Sample    A    G        0      0        2 
  31   chr31_7275136     AAsi    C    T        0      0        2 
  31   chr31_7275136     AKia    C    T        0      0        2 
  31   chr31_7275136     AOna    C    T        0      0        2 
  31   chr31_7275136     ASom    C    T        0      0        2 
  31   chr31_7275136     HCab    C    T        1      2        2 
  31   chr31_7275136     HPrz    C    T        1      2        2 
  31   chr31_7275136     ZBoe    C    T        0      0        2 
  31   chr31_7275136     ZGre    C    T        0      0        2 
  31   chr31_7275136     ZHar    C    T        0      0        2 
  31   chr31_7275136   Sample    C    T        0      0        2 
  31   chr31_7276422     AAsi    G    C        0      0        2 
  31   chr31_7276422     AKia    G    C        0      0        2 
  31   chr31_7276422     AOna    G    C        0      0        2 
  31   chr31_7276422     ASom    G    C        0      0        2 
  31   chr31_7276422     HCab    G    C        1      2        2 
  31   chr31_7276422     HPrz    G    C        1      2        2 
  31   chr31_7276422     ZBoe    G    C        0      0        2 
  31   chr31_7276422     ZGre    G    C        0      0        2 
  31   chr31_7276422     ZHar    G    C        0      0        2 
  31   chr31_7276422   Sample    G    C        0      0        2 
  31   chr31_7277453     AAsi    A    G        0      0        2 
  31   chr31_7277453     AKia    A    G        0      0        2 
  31   chr31_7277453     AOna    A    G        0      0        2 
  31   chr31_7277453     ASom    A    G        0      0        2 
  31   chr31_7277453     HCab    A    G        0      0        2 
  31   chr31_7277453     HPrz    A    G      0.5      1        2 
  31   chr31_7277453     ZBoe    A    G        0      0        2 
  31   chr31_7277453     ZGre    A    G        0      0        2 
  31   chr31_7277453     ZHar    A    G        0      0        2 
  31   chr31_7277453   Sample    A    G        0      0        2 
  31   chr31_7278686     AAsi    T    C        0      0        2 
  31   chr31_7278686     AKia    T    C        0      0        2 
  31   chr31_7278686     AOna    T    C        0      0        2 
  31   chr31_7278686     ASom    T    C        0      0        2 
  31   chr31_7278686     HCab    T    C        0      0        2 
  31   chr31_7278686     HPrz    T    C        0      0        2 
  31   chr31_7278686     ZBoe    T    C        0      0        2 
  31   chr31_7278686     ZGre    T    C        1      2        2 
  31   chr31_7278686     ZHar    T    C        0      0        2 
  31   chr31_7278686   Sample    T    C        0      0        2 
  31   chr31_7279316     AAsi    A    C        0      0        2 
  31   chr31_7279316     AKia    A    C        0      0        2 
  31   chr31_7279316     AOna    A    C        0      0        2 
  31   chr31_7279316     ASom    A    C        0      0        2 
  31   chr31_7279316     HCab    A    C        0      0        2 
  31   chr31_7279316     HPrz    A    C        0      0        2 
  31   chr31_7279316     ZBoe    A    C      0.5      1        2 
  31   chr31_7279316     ZGre    A    C        0      0        2 
  31   chr31_7279316     ZHar    A    C        0      0        2 
  31   chr31_7279316   Sample    A    C        0      0        2 
  31   chr31_7286487     AAsi    T    C      0.5      1        2 
  31   chr31_7286487     AKia    T    C        0      0        2 
  31   chr31_7286487     AOna    T    C        0      0        2 
  31   chr31_7286487     ASom    T    C        0      0        2 
  31   chr31_7286487     HCab    T    C        0      0        2 
  31   chr31_7286487     HPrz    T    C      0.5      1        2 
  31   chr31_7286487     ZBoe    T    C        0      0        2 
  31   chr31_7286487     ZGre    T    C        0      0        2 
  31   chr31_7286487     ZHar    T    C        0      0        2 
  31   chr31_7286487   Sample    T    C        1      2        2 
  31   chr31_7291678     AAsi    C    A        0      0        2 
  31   chr31_7291678     AKia    C    A        0      0        2 
  31   chr31_7291678     AOna    C    A        0      0        2 
  31   chr31_7291678     ASom    C    A        0      0        2 
  31   chr31_7291678     HCab    C    A        0      0        2 
  31   chr31_7291678     HPrz    C    A        0      0        2 
  31   chr31_7291678     ZBoe    C    A        0      0        2 
  31   chr31_7291678     ZGre    C    A        0      0        2 
  31   chr31_7291678     ZHar    C    A        1      2        2 
  31   chr31_7291678   Sample    C    A        0      0        2 
  31   chr31_7291719     AAsi    C    G        0      0        2 
  31   chr31_7291719     AKia    C    G        0      0        2 
  31   chr31_7291719     AOna    C    G        0      0        2 
  31   chr31_7291719     ASom    C    G        0      0        2 
  31   chr31_7291719     HCab    C    G      0.5      1        2 
  31   chr31_7291719     HPrz    C    G        0      0        2 
  31   chr31_7291719     ZBoe    C    G        0      0        2 
  31   chr31_7291719     ZGre    C    G        0      0        2 
  31   chr31_7291719     ZHar    C    G        0      0        2 
  31   chr31_7291719   Sample    C    G        0      0        2 
  31   chr31_7299864     AAsi    A    G        0      0        2 
  31   chr31_7299864     AKia    A    G        0      0        2 
  31   chr31_7299864     AOna    A    G      0.5      1        2 
  31   chr31_7299864     ASom    A    G        0      0        2 
  31   chr31_7299864     HCab    A    G        0      0        2 
  31   chr31_7299864     HPrz    A    G        0      0        2 
  31   chr31_7299864     ZBoe    A    G        0      0        2 
  31   chr31_7299864     ZGre    A    G        0      0        2 
  31   chr31_7299864     ZHar    A    G        0      0        2 
  31   chr31_7299864   Sample    A    G        0      0        2 
  31   chr31_7303461     AAsi    T    C        0      0        2 
  31   chr31_7303461     AKia    T    C        0      0        2 
  31   chr31_7303461     AOna    T    C        0      0        2 
  31   chr31_7303461     ASom    T    C        0      0        2 
  31   chr31_7303461     HCab    T    C        0      0        2 
  31   chr31_7303461     HPrz    T    C        0      0        2 
  31   chr31_7303461     ZBoe    T    C        1      2        2 
  31   chr31_7303461     ZGre    T    C        0      0        2 
  31   chr31_7303461     ZHar    T    C        0      0        2 
  31   chr31_7303461   Sample    T    C        0      0        2 
  31   chr31_7306051     AAsi    T    A        0      0        2 
  31   chr31_7306051     AKia    T    A        0      0        2 
  31   chr31_7306051     AOna    T    A        0      0        2 
  31   chr31_7306051     ASom    T    A        0      0        2 
  31   chr31_7306051     HCab    T    A        0      0        2 
  31   chr31_7306051     HPrz    T    A      0.5      1        2 
  31   chr31_7306051     ZBoe    T    A        0      0        2 
  31   chr31_7306051     ZGre    T    A        0      0        2 
  31   chr31_7306051     ZHar    T    A        0      0        2 
  31   chr31_7306051   Sample    T    A        0      0        2 
  31   chr31_7311670     AAsi    G    A        0      0        2 
  31   chr31_7311670     AKia    G    A        0      0        2 
  31   chr31_7311670     AOna    G    A      0.5      1        2 
  31   chr31_7311670     ASom    G    A        0      0        2 
  31   chr31_7311670     HCab    G    A        0      0        2 
  31   chr31_7311670     HPrz    G    A        0      0        2 
  31   chr31_7311670     ZBoe    G    A        0      0        2 
  31   chr31_7311670     ZGre    G    A        0      0        2 
  31   chr31_7311670     ZHar    G    A        0      0        2 
  31   chr31_7311670   Sample    G    A        0      0        2 
  31   chr31_7313106     AAsi    G    A        0      0        2 
  31   chr31_7313106     AKia    G    A      0.5      1        2 
  31   chr31_7313106     AOna    G    A        0      0        2 
  31   chr31_7313106     ASom    G    A        0      0        2 
  31   chr31_7313106     HCab    G    A        0      0        2 
  31   chr31_7313106     HPrz    G    A        0      0        2 
  31   chr31_7313106     ZBoe    G    A        0      0        2 
  31   chr31_7313106     ZGre    G    A        0      0        2 
  31   chr31_7313106     ZHar    G    A        0      0        2 
  31   chr31_7313106   Sample    G    A        0      0        2 
  31   chr31_7313707     AAsi    C    T        0      0        2 
  31   chr31_7313707     AKia    C    T        0      0        2 
  31   chr31_7313707     AOna    C    T        0      0        2 
  31   chr31_7313707     ASom    C    T        0      0        2 
  31   chr31_7313707     HCab    C    T        0      0        2 
  31   chr31_7313707     HPrz    C    T        0      0        2 
  31   chr31_7313707     ZBoe    C    T        0      0        2 
  31   chr31_7313707     ZGre    C    T      0.5      1        2 
  31   chr31_7313707     ZHar    C    T        0      0        2 
  31   chr31_7313707   Sample    C    T        0      0        2 
  31   chr31_7315102     AAsi    T    C        0      0        2 
  31   chr31_7315102     AKia    T    C        0      0        2 
  31   chr31_7315102     AOna    T    C      0.5      1        2 
  31   chr31_7315102     ASom    T    C        0      0        2 
  31   chr31_7315102     HCab    T    C        0      0        2 
  31   chr31_7315102     HPrz    T    C        0      0        2 
  31   chr31_7315102     ZBoe    T    C        0      0        2 
  31   chr31_7315102     ZGre    T    C        0      0        2 
  31   chr31_7315102     ZHar    T    C        0      0        2 
  31   chr31_7315102   Sample    T    C        0      0        2 
  31   chr31_7318192     AAsi    C    G        0      0        2 
  31   chr31_7318192     AKia    C    G        0      0        2 
  31   chr31_7318192     AOna    C    G        0      0        2 
  31   chr31_7318192     ASom    C    G        0      0        2 
  31   chr31_7318192     HCab    C    G        1      2        2 
  31   chr31_7318192     HPrz    C    G        1      2        2 
  31   chr31_7318192     ZBoe    C    G        0      0        2 
  31   chr31_7318192     ZGre    C    G        0      0        2 
  31   chr31_7318192     ZHar    C    G        0      0        2 
  31   chr31_7318192   Sample    C    G        0      0        2 
  31   chr31_7321677     AAsi    A    G        0      0        2 
  31   chr31_7321677     AKia    A    G        0      0        2 
  31   chr31_7321677     AOna    A    G        0      0        2 
  31   chr31_7321677     ASom    A    G        0      0        2 
  31   chr31_7321677     HCab    A    G        0      0        2 
  31   chr31_7321677     HPrz    A    G      0.5      1        2 
  31   chr31_7321677     ZBoe    A    G        0      0        2 
  31   chr31_7321677     ZGre    A    G        0      0        2 
  31   chr31_7321677     ZHar    A    G        1      2        2 
  31   chr31_7321677   Sample    A    G        0      0        2 
  31   chr31_7329788     AAsi    A    G        0      0        2 
  31   chr31_7329788     AKia    A    G        0      0        2 
  31   chr31_7329788     AOna    A    G        0      0        2 
  31   chr31_7329788     ASom    A    G        0      0        2 
  31   chr31_7329788     HCab    A    G        1      2        2 
  31   chr31_7329788     HPrz    A    G        1      2        2 
  31   chr31_7329788     ZBoe    A    G        0      0        2 
  31   chr31_7329788     ZGre    A    G        0      0        2 
  31   chr31_7329788     ZHar    A    G        0      0        2 
  31   chr31_7329788   Sample    A    G        0      0        2 
  31   chr31_7330722     AAsi    A    G        0      0        2 
  31   chr31_7330722     AKia    A    G        0      0        2 
  31   chr31_7330722     AOna    A    G        0      0        2 
  31   chr31_7330722     ASom    A    G        0      0        2 
  31   chr31_7330722     HCab    A    G      0.5      1        2 
  31   chr31_7330722     HPrz    A    G        0      0        2 
  31   chr31_7330722     ZBoe    A    G        0      0        2 
  31   chr31_7330722     ZGre    A    G        0      0        2 
  31   chr31_7330722     ZHar    A    G        0      0        2 
  31   chr31_7330722   Sample    A    G        0      0        2 
  31   chr31_7332355     AAsi    C    A      0.5      1        2 
  31   chr31_7332355     AKia    C    A        0      0        2 
  31   chr31_7332355     AOna    C    A        0      0        2 
  31   chr31_7332355     ASom    C    A      0.5      1        2 
  31   chr31_7332355     HCab    C    A        1      2        2 
  31   chr31_7332355     HPrz    C    A        1      2        2 
  31   chr31_7332355     ZBoe    C    A        0      0        2 
  31   chr31_7332355     ZGre    C    A        0      0        2 
  31   chr31_7332355     ZHar    C    A        0      0        2 
  31   chr31_7332355   Sample    C    A        0      0        2 
  31   chr31_7333748     AAsi    T    C        0      0        2 
  31   chr31_7333748     AKia    T    C        0      0        2 
  31   chr31_7333748     AOna    T    C        0      0        2 
  31   chr31_7333748     ASom    T    C        0      0        2 
  31   chr31_7333748     HCab    T    C        0      0        2 
  31   chr31_7333748     HPrz    T    C        0      0        2 
  31   chr31_7333748     ZBoe    T    C      0.5      1        2 
  31   chr31_7333748     ZGre    T    C        0      0        2 
  31   chr31_7333748     ZHar    T    C        0      0        2 
  31   chr31_7333748   Sample    T    C        0      0        2 
  31   chr31_7335331     AAsi    G    A        0      0        2 
  31   chr31_7335331     AKia    G    A        0      0        2 
  31   chr31_7335331     AOna    G    A      0.5      1        2 
  31   chr31_7335331     ASom    G    A        0      0        2 
  31   chr31_7335331     HCab    G    A        0      0        2 
  31   chr31_7335331     HPrz    G    A        0      0        2 
  31   chr31_7335331     ZBoe    G    A        0      0        2 
  31   chr31_7335331     ZGre    G    A        0      0        2 
  31   chr31_7335331     ZHar    G    A        0      0        2 
  31   chr31_7335331   Sample    G    A        0      0        2 
  31   chr31_7345110     AAsi    A    G        0      0        2 
  31   chr31_7345110     AKia    A    G        0      0        2 
  31   chr31_7345110     AOna    A    G        0      0        2 
  31   chr31_7345110     ASom    A    G        0      0        2 
  31   chr31_7345110     HCab    A    G        1      2        2 
  31   chr31_7345110     HPrz    A    G        1      2        2 
  31   chr31_7345110     ZBoe    A    G        0      0        2 
  31   chr31_7345110     ZGre    A    G        0      0        2 
  31   chr31_7345110     ZHar    A    G        0      0        2 
  31   chr31_7345110   Sample    A    G        0      0        2 
  31   chr31_7346601     AAsi    C    G        0      0        2 
  31   chr31_7346601     AKia    C    G        0      0        2 
  31   chr31_7346601     AOna    C    G        0      0        2 
  31   chr31_7346601     ASom    C    G        0      0        2 
  31   chr31_7346601     HCab    C    G        0      0        2 
  31   chr31_7346601     HPrz    C    G        0      0        2 
  31   chr31_7346601     ZBoe    C    G        1      2        2 
  31   chr31_7346601     ZGre    C    G        0      0        2 
  31   chr31_7346601     ZHar    C    G        0      0        2 
  31   chr31_7346601   Sample    C    G        0      0        2 
  31   chr31_7348794     AAsi    A    G        0      0        2 
  31   chr31_7348794     AKia    A    G        0      0        2 
  31   chr31_7348794     AOna    A    G        1      2        2 
  31   chr31_7348794     ASom    A    G        0      0        2 
  31   chr31_7348794     HCab    A    G        0      0        2 
  31   chr31_7348794     HPrz    A    G        0      0        2 
  31   chr31_7348794     ZBoe    A    G        0      0        2 
  31   chr31_7348794     ZGre    A    G        0      0        2 
  31   chr31_7348794     ZHar    A    G        0      0        2 
  31   chr31_7348794   Sample    A    G        0      0        2 
  31   chr31_7348798     AAsi    C    T        0      0        2 
  31   chr31_7348798     AKia    C    T        0      0        2 
  31   chr31_7348798     AOna    C    T        1      2        2 
  31   chr31_7348798     ASom    C    T        0      0        2 
  31   chr31_7348798     HCab    C    T        0      0        2 
  31   chr31_7348798     HPrz    C    T        0      0        2 
  31   chr31_7348798     ZBoe    C    T        0      0        2 
  31   chr31_7348798     ZGre    C    T        0      0        2 
  31   chr31_7348798     ZHar    C    T        0      0        2 
  31   chr31_7348798   Sample    C    T        0      0        2 
  31   chr31_7348975     AAsi    A    G        0      0        2 
  31   chr31_7348975     AKia    A    G        1      2        2 
  31   chr31_7348975     AOna    A    G        0      0        2 
  31   chr31_7348975     ASom    A    G        0      0        2 
  31   chr31_7348975     HCab    A    G        0      0        2 
  31   chr31_7348975     HPrz    A    G        0      0        2 
  31   chr31_7348975     ZBoe    A    G        0      0        2 
  31   chr31_7348975     ZGre    A    G        0      0        2 
  31   chr31_7348975     ZHar    A    G        0      0        2 
  31   chr31_7348975   Sample    A    G        0      0        2 
  31   chr31_7353812     AAsi    A    C        0      0        2 
  31   chr31_7353812     AKia    A    C        0      0        2 
  31   chr31_7353812     AOna    A    C        0      0        2 
  31   chr31_7353812     ASom    A    C        0      0        2 
  31   chr31_7353812     HCab    A    C        0      0        2 
  31   chr31_7353812     HPrz    A    C        0      0        2 
  31   chr31_7353812     ZBoe    A    C      0.5      1        2 
  31   chr31_7353812     ZGre    A    C        0      0        2 
  31   chr31_7353812     ZHar    A    C        0      0        2 
  31   chr31_7353812   Sample    A    C        0      0        2 
  31   chr31_7354666     AAsi    A    G        0      0        2 
  31   chr31_7354666     AKia    A    G        0      0        2 
  31   chr31_7354666     AOna    A    G        0      0        2 
  31   chr31_7354666     ASom    A    G        0      0        2 
  31   chr31_7354666     HCab    A    G        0      0        2 
  31   chr31_7354666     HPrz    A    G        0      0        2 
  31   chr31_7354666     ZBoe    A    G        0      0        2 
  31   chr31_7354666     ZGre    A    G        0      0        2 
  31   chr31_7354666     ZHar    A    G      0.5      1        2 
  31   chr31_7354666   Sample    A    G        0      0        2 
  31   chr31_7354766     AAsi    G    A        0      0        2 
  31   chr31_7354766     AKia    G    A        1      2        2 
  31   chr31_7354766     AOna    G    A        1      2        2 
  31   chr31_7354766     ASom    G    A        0      0        2 
  31   chr31_7354766     HCab    G    A        0      0        2 
  31   chr31_7354766     HPrz    G    A        0      0        2 
  31   chr31_7354766     ZBoe    G    A        0      0        2 
  31   chr31_7354766     ZGre    G    A        0      0        2 
  31   chr31_7354766     ZHar    G    A        0      0        2 
  31   chr31_7354766   Sample    G    A        0      0        2 
  31   chr31_7355200     AAsi    A    G        0      0        2 
  31   chr31_7355200     AKia    A    G        0      0        2 
  31   chr31_7355200     AOna    A    G      0.5      1        2 
  31   chr31_7355200     ASom    A    G        0      0        2 
  31   chr31_7355200     HCab    A    G        0      0        2 
  31   chr31_7355200     HPrz    A    G        0      0        2 
  31   chr31_7355200     ZBoe    A    G        0      0        2 
  31   chr31_7355200     ZGre    A    G        0      0        2 
  31   chr31_7355200     ZHar    A    G        0      0        2 
  31   chr31_7355200   Sample    A    G        0      0        2 
  31   chr31_7356199     AAsi    G    A        0      0        2 
  31   chr31_7356199     AKia    G    A        0      0        2 
  31   chr31_7356199     AOna    G    A        0      0        2 
  31   chr31_7356199     ASom    G    A        0      0        2 
  31   chr31_7356199     HCab    G    A        0      0        2 
  31   chr31_7356199     HPrz    G    A        0      0        2 
  31   chr31_7356199     ZBoe    G    A        1      2        2 
  31   chr31_7356199     ZGre    G    A        1      2        2 
  31   chr31_7356199     ZHar    G    A        0      0        2 
  31   chr31_7356199   Sample    G    A        0      0        2 
  31   chr31_7358346     AAsi    T    C        0      0        2 
  31   chr31_7358346     AKia    T    C        0      0        2 
  31   chr31_7358346     AOna    T    C        1      2        2 
  31   chr31_7358346     ASom    T    C        0      0        2 
  31   chr31_7358346     HCab    T    C        0      0        2 
  31   chr31_7358346     HPrz    T    C        0      0        2 
  31   chr31_7358346     ZBoe    T    C        1      2        2 
  31   chr31_7358346     ZGre    T    C        1      2        2 
  31   chr31_7358346     ZHar    T    C        0      0        2 
  31   chr31_7358346   Sample    T    C        0      0        2 
  31   chr31_7362940     AAsi    G    A        1      2        2 
  31   chr31_7362940     AKia    G    A        0      0        2 
  31   chr31_7362940     AOna    G    A        0      0        2 
  31   chr31_7362940     ASom    G    A        1      2        2 
  31   chr31_7362940     HCab    G    A        0      0        2 
  31   chr31_7362940     HPrz    G    A        0      0        2 
  31   chr31_7362940     ZBoe    G    A        0      0        2 
  31   chr31_7362940     ZGre    G    A        0      0        2 
  31   chr31_7362940     ZHar    G    A        0      0        2 
  31   chr31_7362940   Sample    G    A        1      2        2 
  31   chr31_7375951     AAsi    A    G        0      0        2 
  31   chr31_7375951     AKia    A    G        0      0        2 
  31   chr31_7375951     AOna    A    G        0      0        2 
  31   chr31_7375951     ASom    A    G        0      0        2 
  31   chr31_7375951     HCab    A    G      0.5      1        2 
  31   chr31_7375951     HPrz    A    G      0.5      1        2 
  31   chr31_7375951     ZBoe    A    G        0      0        2 
  31   chr31_7375951     ZGre    A    G        0      0        2 
  31   chr31_7375951     ZHar    A    G        0      0        2 
  31   chr31_7375951   Sample    A    G        0      0        2 
  31   chr31_7387550     AAsi    C    T        0      0        2 
  31   chr31_7387550     AKia    C    T        0      0        2 
  31   chr31_7387550     AOna    C    T        0      0        2 
  31   chr31_7387550     ASom    C    T        0      0        2 
  31   chr31_7387550     HCab    C    T        0      0        2 
  31   chr31_7387550     HPrz    C    T        0      0        2 
  31   chr31_7387550     ZBoe    C    T        0      0        2 
  31   chr31_7387550     ZGre    C    T      0.5      1        2 
  31   chr31_7387550     ZHar    C    T        0      0        2 
  31   chr31_7387550   Sample    C    T        0      0        2 
  31   chr31_7388465     AAsi    T    G        0      0        2 
  31   chr31_7388465     AKia    T    G        0      0        2 
  31   chr31_7388465     AOna    T    G        0      0        2 
  31   chr31_7388465     ASom    T    G        0      0        2 
  31   chr31_7388465     HCab    T    G        1      2        2 
  31   chr31_7388465     HPrz    T    G        1      2        2 
  31   chr31_7388465     ZBoe    T    G        0      0        2 
  31   chr31_7388465     ZGre    T    G        0      0        2 
  31   chr31_7388465     ZHar    T    G        0      0        2 
  31   chr31_7388465   Sample    T    G        0      0        2 
  31   chr31_7394334     AAsi    C    T        0      0        2 
  31   chr31_7394334     AKia    C    T        0      0        2 
  31   chr31_7394334     AOna    C    T        0      0        2 
  31   chr31_7394334     ASom    C    T        0      0        2 
  31   chr31_7394334     HCab    C    T        0      0        2 
  31   chr31_7394334     HPrz    C    T        0      0        2 
  31   chr31_7394334     ZBoe    C    T        0      0        2 
  31   chr31_7394334     ZGre    C    T      0.5      1        2 
  31   chr31_7394334     ZHar    C    T        0      0        2 
  31   chr31_7394334   Sample    C    T        0      0        2 
  31   chr31_7394416     AAsi    C    A        0      0        2 
  31   chr31_7394416     AKia    C    A        0      0        2 
  31   chr31_7394416     AOna    C    A      0.5      1        2 
  31   chr31_7394416     ASom    C    A        0      0        2 
  31   chr31_7394416     HCab    C    A        1      2        2 
  31   chr31_7394416     HPrz    C    A        0      0        2 
  31   chr31_7394416     ZBoe    C    A        0      0        2 
  31   chr31_7394416     ZGre    C    A        0      0        2 
  31   chr31_7394416     ZHar    C    A        0      0        2 
  31   chr31_7394416   Sample    C    A        0      0        2 
  31   chr31_7399414     AAsi    T    C        0      0        2 
  31   chr31_7399414     AKia    T    C        0      0        2 
  31   chr31_7399414     AOna    T    C        0      0        2 
  31   chr31_7399414     ASom    T    C        0      0        2 
  31   chr31_7399414     HCab    T    C        0      0        2 
  31   chr31_7399414     HPrz    T    C        1      2        2 
  31   chr31_7399414     ZBoe    T    C        0      0        2 
  31   chr31_7399414     ZGre    T    C        0      0        2 
  31   chr31_7399414     ZHar    T    C        0      0        2 
  31   chr31_7399414   Sample    T    C        0      0        2 
  31   chr31_7405122     AAsi    C    T        0      0        2 
  31   chr31_7405122     AKia    C    T        0      0        2 
  31   chr31_7405122     AOna    C    T        0      0        2 
  31   chr31_7405122     ASom    C    T        0      0        2 
  31   chr31_7405122     HCab    C    T      0.5      1        2 
  31   chr31_7405122     HPrz    C    T      0.5      1        2 
  31   chr31_7405122     ZBoe    C    T        0      0        2 
  31   chr31_7405122     ZGre    C    T        0      0        2 
  31   chr31_7405122     ZHar    C    T        0      0        2 
  31   chr31_7405122   Sample    C    T        0      0        2 
  31   chr31_7405901     AAsi    G    A        0      0        2 
  31   chr31_7405901     AKia    G    A        0      0        2 
  31   chr31_7405901     AOna    G    A        0      0        2 
  31   chr31_7405901     ASom    G    A        0      0        2 
  31   chr31_7405901     HCab    G    A        0      0        2 
  31   chr31_7405901     HPrz    G    A        0      0        2 
  31   chr31_7405901     ZBoe    G    A      0.5      1        2 
  31   chr31_7405901     ZGre    G    A        0      0        2 
  31   chr31_7405901     ZHar    G    A        0      0        2 
  31   chr31_7405901   Sample    G    A        0      0        2 
  31   chr31_7406481     AAsi    C    T        0      0        2 
  31   chr31_7406481     AKia    C    T        0      0        2 
  31   chr31_7406481     AOna    C    T        0      0        2 
  31   chr31_7406481     ASom    C    T        0      0        2 
  31   chr31_7406481     HCab    C    T        1      2        2 
  31   chr31_7406481     HPrz    C    T        1      2        2 
  31   chr31_7406481     ZBoe    C    T        0      0        2 
  31   chr31_7406481     ZGre    C    T        0      0        2 
  31   chr31_7406481     ZHar    C    T        0      0        2 
  31   chr31_7406481   Sample    C    T        0      0        2 
  31   chr31_7408070     AAsi    G    A        0      0        2 
  31   chr31_7408070     AKia    G    A        0      0        2 
  31   chr31_7408070     AOna    G    A        0      0        2 
  31   chr31_7408070     ASom    G    A        0      0        2 
  31   chr31_7408070     HCab    G    A        0      0        2 
  31   chr31_7408070     HPrz    G    A        0      0        2 
  31   chr31_7408070     ZBoe    G    A        0      0        2 
  31   chr31_7408070     ZGre    G    A        0      0        2 
  31   chr31_7408070     ZHar    G    A        1      2        2 
  31   chr31_7408070   Sample    G    A        0      0        2 
  31   chr31_7423880     AAsi    G    A        0      0        2 
  31   chr31_7423880     AKia    G    A        0      0        2 
  31   chr31_7423880     AOna    G    A        0      0        2 
  31   chr31_7423880     ASom    G    A        0      0        2 
  31   chr31_7423880     HCab    G    A        0      0        2 
  31   chr31_7423880     HPrz    G    A        0      0        2 
  31   chr31_7423880     ZBoe    G    A      0.5      1        2 
  31   chr31_7423880     ZGre    G    A        0      0        2 
  31   chr31_7423880     ZHar    G    A        0      0        2 
  31   chr31_7423880   Sample    G    A        0      0        2 
  31   chr31_7425938     AAsi    A    G        0      0        2 
  31   chr31_7425938     AKia    A    G      0.5      1        2 
  31   chr31_7425938     AOna    A    G        0      0        2 
  31   chr31_7425938     ASom    A    G        0      0        2 
  31   chr31_7425938     HCab    A    G        0      0        2 
  31   chr31_7425938     HPrz    A    G        0      0        2 
  31   chr31_7425938     ZBoe    A    G        0      0        2 
  31   chr31_7425938     ZGre    A    G        0      0        2 
  31   chr31_7425938     ZHar    A    G        0      0        2 
  31   chr31_7425938   Sample    A    G        0      0        2 
  31   chr31_7432890     AAsi    A    G        0      0        2 
  31   chr31_7432890     AKia    A    G        0      0        2 
  31   chr31_7432890     AOna    A    G        0      0        2 
  31   chr31_7432890     ASom    A    G        0      0        2 
  31   chr31_7432890     HCab    A    G        0      0        2 
  31   chr31_7432890     HPrz    A    G        0      0        2 
  31   chr31_7432890     ZBoe    A    G        0      0        2 
  31   chr31_7432890     ZGre    A    G        1      2        2 
  31   chr31_7432890     ZHar    A    G        0      0        2 
  31   chr31_7432890   Sample    A    G        0      0        2 
  31   chr31_7447117     AAsi    T    C        0      0        2 
  31   chr31_7447117     AKia    T    C        0      0        2 
  31   chr31_7447117     AOna    T    C        0      0        2 
  31   chr31_7447117     ASom    T    C      0.5      1        2 
  31   chr31_7447117     HCab    T    C        0      0        2 
  31   chr31_7447117     HPrz    T    C        0      0        2 
  31   chr31_7447117     ZBoe    T    C        0      0        2 
  31   chr31_7447117     ZGre    T    C        0      0        2 
  31   chr31_7447117     ZHar    T    C        0      0        2 
  31   chr31_7447117   Sample    T    C        0      0        2 
  31   chr31_7450393     AAsi    C    G        0      0        2 
  31   chr31_7450393     AKia    C    G        0      0        2 
  31   chr31_7450393     AOna    C    G        0      0        2 
  31   chr31_7450393     ASom    C    G        0      0        2 
  31   chr31_7450393     HCab    C    G        1      2        2 
  31   chr31_7450393     HPrz    C    G        1      2        2 
  31   chr31_7450393     ZBoe    C    G        0      0        2 
  31   chr31_7450393     ZGre    C    G        0      0        2 
  31   chr31_7450393     ZHar    C    G        0      0        2 
  31   chr31_7450393   Sample    C    G        0      0        2 
  31   chr31_7452601     AAsi    C    G        0      0        2 
  31   chr31_7452601     AKia    C    G        0      0        2 
  31   chr31_7452601     AOna    C    G        0      0        2 
  31   chr31_7452601     ASom    C    G        0      0        2 
  31   chr31_7452601     HCab    C    G        0      0        2 
  31   chr31_7452601     HPrz    C    G      0.5      1        2 
  31   chr31_7452601     ZBoe    C    G        0      0        2 
  31   chr31_7452601     ZGre    C    G        0      0        2 
  31   chr31_7452601     ZHar    C    G        0      0        2 
  31   chr31_7452601   Sample    C    G        0      0        2 
  31   chr31_7455406     AAsi    T    A        0      0        2 
  31   chr31_7455406     AKia    T    A        0      0        2 
  31   chr31_7455406     AOna    T    A      0.5      1        2 
  31   chr31_7455406     ASom    T    A        0      0        2 
  31   chr31_7455406     HCab    T    A        0      0        2 
  31   chr31_7455406     HPrz    T    A        0      0        2 
  31   chr31_7455406     ZBoe    T    A        0      0        2 
  31   chr31_7455406     ZGre    T    A        0      0        2 
  31   chr31_7455406     ZHar    T    A        0      0        2 
  31   chr31_7455406   Sample    T    A        0      0        2 
  31   chr31_7457529     AAsi    A    G        0      0        2 
  31   chr31_7457529     AKia    A    G        0      0        2 
  31   chr31_7457529     AOna    A    G        0      0        2 
  31   chr31_7457529     ASom    A    G        0      0        2 
  31   chr31_7457529     HCab    A    G        0      0        2 
  31   chr31_7457529     HPrz    A    G        0      0        2 
  31   chr31_7457529     ZBoe    A    G      0.5      1        2 
  31   chr31_7457529     ZGre    A    G        0      0        2 
  31   chr31_7457529     ZHar    A    G        0      0        2 
  31   chr31_7457529   Sample    A    G        0      0        2 
  31   chr31_7464266     AAsi    G    A        0      0        2 
  31   chr31_7464266     AKia    G    A        0      0        2 
  31   chr31_7464266     AOna    G    A        0      0        2 
  31   chr31_7464266     ASom    G    A        0      0        2 
  31   chr31_7464266     HCab    G    A        0      0        2 
  31   chr31_7464266     HPrz    G    A        0      0        2 
  31   chr31_7464266     ZBoe    G    A      0.5      1        2 
  31   chr31_7464266     ZGre    G    A        0      0        2 
  31   chr31_7464266     ZHar    G    A        0      0        2 
  31   chr31_7464266   Sample    G    A        0      0        2 
  31   chr31_7465289     AAsi    T    C        0      0        2 
  31   chr31_7465289     AKia    T    C        0      0        2 
  31   chr31_7465289     AOna    T    C        0      0        2 
  31   chr31_7465289     ASom    T    C        0      0        2 
  31   chr31_7465289     HCab    T    C      0.5      1        2 
  31   chr31_7465289     HPrz    T    C        0      0        2 
  31   chr31_7465289     ZBoe    T    C        0      0        2 
  31   chr31_7465289     ZGre    T    C        0      0        2 
  31   chr31_7465289     ZHar    T    C        0      0        2 
  31   chr31_7465289   Sample    T    C        0      0        2 
  31   chr31_7465541     AAsi    A    G        0      0        2 
  31   chr31_7465541     AKia    A    G        0      0        2 
  31   chr31_7465541     AOna    A    G        0      0        2 
  31   chr31_7465541     ASom    A    G        0      0        2 
  31   chr31_7465541     HCab    A    G        1      2        2 
  31   chr31_7465541     HPrz    A    G        1      2        2 
  31   chr31_7465541     ZBoe    A    G        0      0        2 
  31   chr31_7465541     ZGre    A    G        0      0        2 
  31   chr31_7465541     ZHar    A    G        0      0        2 
  31   chr31_7465541   Sample    A    G        0      0        2 
  31   chr31_7476597     AAsi    G    C        0      0        2 
  31   chr31_7476597     AKia    G    C        0      0        2 
  31   chr31_7476597     AOna    G    C        0      0        2 
  31   chr31_7476597     ASom    G    C        0      0        2 
  31   chr31_7476597     HCab    G    C        0      0        2 
  31   chr31_7476597     HPrz    G    C        0      0        2 
  31   chr31_7476597     ZBoe    G    C      0.5      1        2 
  31   chr31_7476597     ZGre    G    C        1      2        2 
  31   chr31_7476597     ZHar    G    C        0      0        2 
  31   chr31_7476597   Sample    G    C        0      0        2 
  31   chr31_7477720     AAsi    T    C        1      2        2 
  31   chr31_7477720     AKia    T    C      0.5      1        2 
  31   chr31_7477720     AOna    T    C      0.5      1        2 
  31   chr31_7477720     ASom    T    C        1      2        2 
  31   chr31_7477720     HCab    T    C        0      0        2 
  31   chr31_7477720     HPrz    T    C        0      0        2 
  31   chr31_7477720     ZBoe    T    C        0      0        2 
  31   chr31_7477720     ZGre    T    C        0      0        2 
  31   chr31_7477720     ZHar    T    C        0      0        2 
  31   chr31_7477720   Sample    T    C        1      2        2 
  31   chr31_7480322     AAsi    A    G        0      0        2 
  31   chr31_7480322     AKia    A    G        0      0        2 
  31   chr31_7480322     AOna    A    G        0      0        2 
  31   chr31_7480322     ASom    A    G        0      0        2 
  31   chr31_7480322     HCab    A    G        0      0        2 
  31   chr31_7480322     HPrz    A    G        0      0        2 
  31   chr31_7480322     ZBoe    A    G      0.5      1        2 
  31   chr31_7480322     ZGre    A    G        0      0        2 
  31   chr31_7480322     ZHar    A    G        0      0        2 
  31   chr31_7480322   Sample    A    G        0      0        2 
  31   chr31_7496912     AAsi    T    C        0      0        2 
  31   chr31_7496912     AKia    T    C        0      0        2 
  31   chr31_7496912     AOna    T    C        0      0        2 
  31   chr31_7496912     ASom    T    C        0      0        2 
  31   chr31_7496912     HCab    T    C        0      0        2 
  31   chr31_7496912     HPrz    T    C        0      0        2 
  31   chr31_7496912     ZBoe    T    C        0      0        2 
  31   chr31_7496912     ZGre    T    C      0.5      1        2 
  31   chr31_7496912     ZHar    T    C        0      0        2 
  31   chr31_7496912   Sample    T    C        0      0        2 
  31   chr31_7500733     AAsi    C    T        0      0        2 
  31   chr31_7500733     AKia    C    T        0      0        2 
  31   chr31_7500733     AOna    C    T        0      0        2 
  31   chr31_7500733     ASom    C    T      0.5      1        2 
  31   chr31_7500733     HCab    C    T        0      0        2 
  31   chr31_7500733     HPrz    C    T        0      0        2 
  31   chr31_7500733     ZBoe    C    T        0      0        2 
  31   chr31_7500733     ZGre    C    T        0      0        2 
  31   chr31_7500733     ZHar    C    T        0      0        2 
  31   chr31_7500733   Sample    C    T        0      0        2 
  31   chr31_7505167     AAsi    C    T        0      0        2 
  31   chr31_7505167     AKia    C    T        0      0        2 
  31   chr31_7505167     AOna    C    T        1      2        2 
  31   chr31_7505167     ASom    C    T        0      0        2 
  31   chr31_7505167     HCab    C    T        0      0        2 
  31   chr31_7505167     HPrz    C    T        0      0        2 
  31   chr31_7505167     ZBoe    C    T        0      0        2 
  31   chr31_7505167     ZGre    C    T        0      0        2 
  31   chr31_7505167     ZHar    C    T        0      0        2 
  31   chr31_7505167   Sample    C    T        0      0        2 
  31   chr31_7506902     AAsi    G    A        0      0        2 
  31   chr31_7506902     AKia    G    A        0      0        2 
  31   chr31_7506902     AOna    G    A        0      0        2 
  31   chr31_7506902     ASom    G    A        0      0        2 
  31   chr31_7506902     HCab    G    A        1      2        2 
  31   chr31_7506902     HPrz    G    A        1      2        2 
  31   chr31_7506902     ZBoe    G    A        0      0        2 
  31   chr31_7506902     ZGre    G    A        0      0        2 
  31   chr31_7506902     ZHar    G    A        0      0        2 
  31   chr31_7506902   Sample    G    A        0      0        2 
  31   chr31_7507120     AAsi    G    A        0      0        2 
  31   chr31_7507120     AKia    G    A        1      2        2 
  31   chr31_7507120     AOna    G    A      0.5      1        2 
  31   chr31_7507120     ASom    G    A        0      0        2 
  31   chr31_7507120     HCab    G    A        1      2        2 
  31   chr31_7507120     HPrz    G    A        1      2        2 
  31   chr31_7507120     ZBoe    G    A        0      0        2 
  31   chr31_7507120     ZGre    G    A        0      0        2 
  31   chr31_7507120     ZHar    G    A        0      0        2 
  31   chr31_7507120   Sample    G    A        0      0        2 
  31   chr31_7511433     AAsi    T    C        0      0        2 
  31   chr31_7511433     AKia    T    C        0      0        2 
  31   chr31_7511433     AOna    T    C        0      0        2 
  31   chr31_7511433     ASom    T    C        0      0        2 
  31   chr31_7511433     HCab    T    C        0      0        2 
  31   chr31_7511433     HPrz    T    C        0      0        2 
  31   chr31_7511433     ZBoe    T    C        0      0        2 
  31   chr31_7511433     ZGre    T    C        1      2        2 
  31   chr31_7511433     ZHar    T    C        0      0        2 
  31   chr31_7511433   Sample    T    C        0      0        2 
  31   chr31_7522403     AAsi    G    C        0      0        2 
  31   chr31_7522403     AKia    G    C        0      0        2 
  31   chr31_7522403     AOna    G    C        0      0        2 
  31   chr31_7522403     ASom    G    C        0      0        2 
  31   chr31_7522403     HCab    G    C        1      2        2 
  31   chr31_7522403     HPrz    G    C        1      2        2 
  31   chr31_7522403     ZBoe    G    C        0      0        2 
  31   chr31_7522403     ZGre    G    C        0      0        2 
  31   chr31_7522403     ZHar    G    C        0      0        2 
  31   chr31_7522403   Sample    G    C        0      0        2 
  31   chr31_7529656     AAsi    C    G        0      0        2 
  31   chr31_7529656     AKia    C    G        0      0        2 
  31   chr31_7529656     AOna    C    G      0.5      1        2 
  31   chr31_7529656     ASom    C    G        0      0        2 
  31   chr31_7529656     HCab    C    G        0      0        2 
  31   chr31_7529656     HPrz    C    G        0      0        2 
  31   chr31_7529656     ZBoe    C    G        0      0        2 
  31   chr31_7529656     ZGre    C    G        0      0        2 
  31   chr31_7529656     ZHar    C    G        0      0        2 
  31   chr31_7529656   Sample    C    G        0      0        2 
  31   chr31_7536559     AAsi    T    C        0      0        2 
  31   chr31_7536559     AKia    T    C        0      0        2 
  31   chr31_7536559     AOna    T    C        0      0        2 
  31   chr31_7536559     ASom    T    C        0      0        2 
  31   chr31_7536559     HCab    T    C        1      2        2 
  31   chr31_7536559     HPrz    T    C        1      2        2 
  31   chr31_7536559     ZBoe    T    C        0      0        2 
  31   chr31_7536559     ZGre    T    C        0      0        2 
  31   chr31_7536559     ZHar    T    C        0      0        2 
  31   chr31_7536559   Sample    T    C        0      0        2 
  31   chr31_7539059     AAsi    T    C        0      0        2 
  31   chr31_7539059     AKia    T    C        0      0        2 
  31   chr31_7539059     AOna    T    C      0.5      1        2 
  31   chr31_7539059     ASom    T    C        0      0        2 
  31   chr31_7539059     HCab    T    C        0      0        2 
  31   chr31_7539059     HPrz    T    C        0      0        2 
  31   chr31_7539059     ZBoe    T    C        0      0        2 
  31   chr31_7539059     ZGre    T    C        0      0        2 
  31   chr31_7539059     ZHar    T    C        0      0        2 
  31   chr31_7539059   Sample    T    C        0      0        2 
  31   chr31_7542239     AAsi    A    G        0      0        2 
  31   chr31_7542239     AKia    A    G        0      0        2 
  31   chr31_7542239     AOna    A    G        0      0        2 
  31   chr31_7542239     ASom    A    G        0      0        2 
  31   chr31_7542239     HCab    A    G        0      0        2 
  31   chr31_7542239     HPrz    A    G        0      0        2 
  31   chr31_7542239     ZBoe    A    G        0      0        2 
  31   chr31_7542239     ZGre    A    G        1      2        2 
  31   chr31_7542239     ZHar    A    G        0      0        2 
  31   chr31_7542239   Sample    A    G        0      0        2 
  31   chr31_7549965     AAsi    T    C        0      0        2 
  31   chr31_7549965     AKia    T    C        0      0        2 
  31   chr31_7549965     AOna    T    C        0      0        2 
  31   chr31_7549965     ASom    T    C        0      0        2 
  31   chr31_7549965     HCab    T    C        0      0        2 
  31   chr31_7549965     HPrz    T    C        0      0        2 
  31   chr31_7549965     ZBoe    T    C      0.5      1        2 
  31   chr31_7549965     ZGre    T    C        0      0        2 
  31   chr31_7549965     ZHar    T    C        0      0        2 
  31   chr31_7549965   Sample    T    C        0      0        2 
  31   chr31_7551595     AAsi    T    G        0      0        2 
  31   chr31_7551595     AKia    T    G        0      0        2 
  31   chr31_7551595     AOna    T    G        0      0        2 
  31   chr31_7551595     ASom    T    G        0      0        2 
  31   chr31_7551595     HCab    T    G        0      0        2 
  31   chr31_7551595     HPrz    T    G        1      2        2 
  31   chr31_7551595     ZBoe    T    G        0      0        2 
  31   chr31_7551595     ZGre    T    G        0      0        2 
  31   chr31_7551595     ZHar    T    G        0      0        2 
  31   chr31_7551595   Sample    T    G        0      0        2 
  31   chr31_7551685     AAsi    C    T        0      0        2 
  31   chr31_7551685     AKia    C    T        0      0        2 
  31   chr31_7551685     AOna    C    T      0.5      1        2 
  31   chr31_7551685     ASom    C    T        0      0        2 
  31   chr31_7551685     HCab    C    T        1      2        2 
  31   chr31_7551685     HPrz    C    T        1      2        2 
  31   chr31_7551685     ZBoe    C    T        0      0        2 
  31   chr31_7551685     ZGre    C    T        0      0        2 
  31   chr31_7551685     ZHar    C    T        0      0        2 
  31   chr31_7551685   Sample    C    T        0      0        2 
  31   chr31_7556485     AAsi    T    C        0      0        2 
  31   chr31_7556485     AKia    T    C      0.5      1        2 
  31   chr31_7556485     AOna    T    C        0      0        2 
  31   chr31_7556485     ASom    T    C        0      0        2 
  31   chr31_7556485     HCab    T    C        0      0        2 
  31   chr31_7556485     HPrz    T    C        0      0        2 
  31   chr31_7556485     ZBoe    T    C        0      0        2 
  31   chr31_7556485     ZGre    T    C        0      0        2 
  31   chr31_7556485     ZHar    T    C        0      0        2 
  31   chr31_7556485   Sample    T    C        0      0        2 
  31   chr31_7561720     AAsi    A    G        0      0        2 
  31   chr31_7561720     AKia    A    G        0      0        2 
  31   chr31_7561720     AOna    A    G        0      0        2 
  31   chr31_7561720     ASom    A    G        0      0        2 
  31   chr31_7561720     HCab    A    G        0      0        2 
  31   chr31_7561720     HPrz    A    G        0      0        2 
  31   chr31_7561720     ZBoe    A    G      0.5      1        2 
  31   chr31_7561720     ZGre    A    G        0      0        2 
  31   chr31_7561720     ZHar    A    G        0      0        2 
  31   chr31_7561720   Sample    A    G        0      0        2 
  31   chr31_7563960     AAsi    G    T        0      0        2 
  31   chr31_7563960     AKia    G    T        0      0        2 
  31   chr31_7563960     AOna    G    T        0      0        2 
  31   chr31_7563960     ASom    G    T        0      0        2 
  31   chr31_7563960     HCab    G    T        0      0        2 
  31   chr31_7563960     HPrz    G    T        0      0        2 
  31   chr31_7563960     ZBoe    G    T        0      0        2 
  31   chr31_7563960     ZGre    G    T        0      0        2 
  31   chr31_7563960     ZHar    G    T      0.5      1        2 
  31   chr31_7563960   Sample    G    T        0      0        2 
  31   chr31_7578503     AAsi    A    C        0      0        2 
  31   chr31_7578503     AKia    A    C        0      0        2 
  31   chr31_7578503     AOna    A    C        0      0        2 
  31   chr31_7578503     ASom    A    C        0      0        2 
  31   chr31_7578503     HCab    A    C        0      0        2 
  31   chr31_7578503     HPrz    A    C        0      0        2 
  31   chr31_7578503     ZBoe    A    C        0      0        2 
  31   chr31_7578503     ZGre    A    C        0      0        2 
  31   chr31_7578503     ZHar    A    C        1      2        2 
  31   chr31_7578503   Sample    A    C        0      0        2 
  31   chr31_7579113     AAsi    G    T        0      0        2 
  31   chr31_7579113     AKia    G    T        0      0        2 
  31   chr31_7579113     AOna    G    T        1      2        2 
  31   chr31_7579113     ASom    G    T        0      0        2 
  31   chr31_7579113     HCab    G    T        0      0        2 
  31   chr31_7579113     HPrz    G    T        0      0        2 
  31   chr31_7579113     ZBoe    G    T        0      0        2 
  31   chr31_7579113     ZGre    G    T        0      0        2 
  31   chr31_7579113     ZHar    G    T        0      0        2 
  31   chr31_7579113   Sample    G    T        0      0        2 
  31   chr31_7592910     AAsi    T    C        0      0        2 
  31   chr31_7592910     AKia    T    C        0      0        2 
  31   chr31_7592910     AOna    T    C        0      0        2 
  31   chr31_7592910     ASom    T    C        0      0        2 
  31   chr31_7592910     HCab    T    C        0      0        2 
  31   chr31_7592910     HPrz    T    C        0      0        2 
  31   chr31_7592910     ZBoe    T    C      0.5      1        2 
  31   chr31_7592910     ZGre    T    C        0      0        2 
  31   chr31_7592910     ZHar    T    C        0      0        2 
  31   chr31_7592910   Sample    T    C        0      0        2 
  31   chr31_7600683     AAsi    C    A        0      0        2 
  31   chr31_7600683     AKia    C    A        0      0        2 
  31   chr31_7600683     AOna    C    A        0      0        2 
  31   chr31_7600683     ASom    C    A        0      0        2 
  31   chr31_7600683     HCab    C    A        1      2        2 
  31   chr31_7600683     HPrz    C    A        1      2        2 
  31   chr31_7600683     ZBoe    C    A        0      0        2 
  31   chr31_7600683     ZGre    C    A        0      0        2 
  31   chr31_7600683     ZHar    C    A        0      0        2 
  31   chr31_7600683   Sample    C    A        0      0        2 
  31   chr31_7609797     AAsi    C    G        0      0        2 
  31   chr31_7609797     AKia    C    G        0      0        2 
  31   chr31_7609797     AOna    C    G        0      0        2 
  31   chr31_7609797     ASom    C    G        0      0        2 
  31   chr31_7609797     HCab    C    G        1      2        2 
  31   chr31_7609797     HPrz    C    G        1      2        2 
  31   chr31_7609797     ZBoe    C    G        0      0        2 
  31   chr31_7609797     ZGre    C    G        0      0        2 
  31   chr31_7609797     ZHar    C    G        0      0        2 
  31   chr31_7609797   Sample    C    G        0      0        2 
  31   chr31_7610543     AAsi    C    T        0      0        2 
  31   chr31_7610543     AKia    C    T      0.5      1        2 
  31   chr31_7610543     AOna    C    T        0      0        2 
  31   chr31_7610543     ASom    C    T        0      0        2 
  31   chr31_7610543     HCab    C    T        0      0        2 
  31   chr31_7610543     HPrz    C    T        0      0        2 
  31   chr31_7610543     ZBoe    C    T        0      0        2 
  31   chr31_7610543     ZGre    C    T        0      0        2 
  31   chr31_7610543     ZHar    C    T        0      0        2 
  31   chr31_7610543   Sample    C    T        0      0        2 
  31   chr31_7622097     AAsi    C    A        0      0        2 
  31   chr31_7622097     AKia    C    A        0      0        2 
  31   chr31_7622097     AOna    C    A        0      0        2 
  31   chr31_7622097     ASom    C    A        0      0        2 
  31   chr31_7622097     HCab    C    A        0      0        2 
  31   chr31_7622097     HPrz    C    A        0      0        2 
  31   chr31_7622097     ZBoe    C    A        0      0        2 
  31   chr31_7622097     ZGre    C    A        0      0        2 
  31   chr31_7622097     ZHar    C    A        1      2        2 
  31   chr31_7622097   Sample    C    A        0      0        2 
  31   chr31_7627339     AAsi    T    C        0      0        2 
  31   chr31_7627339     AKia    T    C        0      0        2 
  31   chr31_7627339     AOna    T    C        0      0        2 
  31   chr31_7627339     ASom    T    C        0      0        2 
  31   chr31_7627339     HCab    T    C      0.5      1        2 
  31   chr31_7627339     HPrz    T    C        1      2        2 
  31   chr31_7627339     ZBoe    T    C        0      0        2 
  31   chr31_7627339     ZGre    T    C        0      0        2 
  31   chr31_7627339     ZHar    T    C        0      0        2 
  31   chr31_7627339   Sample    T    C        0      0        2 
  31   chr31_7627566     AAsi    A    G        0      0        2 
  31   chr31_7627566     AKia    A    G      0.5      1        2 
  31   chr31_7627566     AOna    A    G        0      0        2 
  31   chr31_7627566     ASom    A    G        0      0        2 
  31   chr31_7627566     HCab    A    G        0      0        2 
  31   chr31_7627566     HPrz    A    G        0      0        2 
  31   chr31_7627566     ZBoe    A    G        0      0        2 
  31   chr31_7627566     ZGre    A    G        0      0        2 
  31   chr31_7627566     ZHar    A    G        0      0        2 
  31   chr31_7627566   Sample    A    G        0      0        2 
  31   chr31_7632904     AAsi    C    A        0      0        2 
  31   chr31_7632904     AKia    C    A        0      0        2 
  31   chr31_7632904     AOna    C    A        0      0        2 
  31   chr31_7632904     ASom    C    A        0      0        2 
  31   chr31_7632904     HCab    C    A        0      0        2 
  31   chr31_7632904     HPrz    C    A        0      0        2 
  31   chr31_7632904     ZBoe    C    A        0      0        2 
  31   chr31_7632904     ZGre    C    A      0.5      1        2 
  31   chr31_7632904     ZHar    C    A        0      0        2 
  31   chr31_7632904   Sample    C    A        0      0        2 
  31   chr31_7643770     AAsi    G    A        0      0        2 
  31   chr31_7643770     AKia    G    A        0      0        2 
  31   chr31_7643770     AOna    G    A        0      0        2 
  31   chr31_7643770     ASom    G    A        0      0        2 
  31   chr31_7643770     HCab    G    A        0      0        2 
  31   chr31_7643770     HPrz    G    A      0.5      1        2 
  31   chr31_7643770     ZBoe    G    A        0      0        2 
  31   chr31_7643770     ZGre    G    A        0      0        2 
  31   chr31_7643770     ZHar    G    A        0      0        2 
  31   chr31_7643770   Sample    G    A        0      0        2 
  31   chr31_7644474     AAsi    C    T        1      2        2 
  31   chr31_7644474     AKia    C    T        0      0        2 
  31   chr31_7644474     AOna    C    T        0      0        2 
  31   chr31_7644474     ASom    C    T        1      2        2 
  31   chr31_7644474     HCab    C    T        0      0        2 
  31   chr31_7644474     HPrz    C    T        0      0        2 
  31   chr31_7644474     ZBoe    C    T        0      0        2 
  31   chr31_7644474     ZGre    C    T        0      0        2 
  31   chr31_7644474     ZHar    C    T        0      0        2 
  31   chr31_7644474   Sample    C    T        1      2        2 
  31   chr31_7644760     AAsi    C    T        0      0        2 
  31   chr31_7644760     AKia    C    T        0      0        2 
  31   chr31_7644760     AOna    C    T        0      0        2 
  31   chr31_7644760     ASom    C    T        0      0        2 
  31   chr31_7644760     HCab    C    T        1      2        2 
  31   chr31_7644760     HPrz    C    T        1      2        2 
  31   chr31_7644760     ZBoe    C    T        0      0        2 
  31   chr31_7644760     ZGre    C    T        0      0        2 
  31   chr31_7644760     ZHar    C    T        0      0        2 
  31   chr31_7644760   Sample    C    T        0      0        2 
  31   chr31_7646156     AAsi    C    T        0      0        2 
  31   chr31_7646156     AKia    C    T      0.5      1        2 
  31   chr31_7646156     AOna    C    T        0      0        2 
  31   chr31_7646156     ASom    C    T        0      0        2 
  31   chr31_7646156     HCab    C    T        0      0        2 
  31   chr31_7646156     HPrz    C    T        0      0        2 
  31   chr31_7646156     ZBoe    C    T        0      0        2 
  31   chr31_7646156     ZGre    C    T        0      0        2 
  31   chr31_7646156     ZHar    C    T        0      0        2 
  31   chr31_7646156   Sample    C    T        0      0        2 
  31   chr31_7650168     AAsi    T    C        0      0        2 
  31   chr31_7650168     AKia    T    C        1      2        2 
  31   chr31_7650168     AOna    T    C      0.5      1        2 
  31   chr31_7650168     ASom    T    C        0      0        2 
  31   chr31_7650168     HCab    T    C        0      0        2 
  31   chr31_7650168     HPrz    T    C        0      0        2 
  31   chr31_7650168     ZBoe    T    C        0      0        2 
  31   chr31_7650168     ZGre    T    C        0      0        2 
  31   chr31_7650168     ZHar    T    C        0      0        2 
  31   chr31_7650168   Sample    T    C        0      0        2 
  31   chr31_7650656     AAsi    C    T        0      0        2 
  31   chr31_7650656     AKia    C    T        0      0        2 
  31   chr31_7650656     AOna    C    T        0      0        2 
  31   chr31_7650656     ASom    C    T        0      0        2 
  31   chr31_7650656     HCab    C    T        0      0        2 
  31   chr31_7650656     HPrz    C    T        1      2        2 
  31   chr31_7650656     ZBoe    C    T        0      0        2 
  31   chr31_7650656     ZGre    C    T        0      0        2 
  31   chr31_7650656     ZHar    C    T        0      0        2 
  31   chr31_7650656   Sample    C    T        0      0        2 
  31   chr31_7660318     AAsi    C    T        0      0        2 
  31   chr31_7660318     AKia    C    T        0      0        2 
  31   chr31_7660318     AOna    C    T      0.5      1        2 
  31   chr31_7660318     ASom    C    T        0      0        2 
  31   chr31_7660318     HCab    C    T        0      0        2 
  31   chr31_7660318     HPrz    C    T        0      0        2 
  31   chr31_7660318     ZBoe    C    T        0      0        2 
  31   chr31_7660318     ZGre    C    T        0      0        2 
  31   chr31_7660318     ZHar    C    T        0      0        2 
  31   chr31_7660318   Sample    C    T        0      0        2 
  31   chr31_7661692     AAsi    T    C        0      0        2 
  31   chr31_7661692     AKia    T    C        0      0        2 
  31   chr31_7661692     AOna    T    C      0.5      1        2 
  31   chr31_7661692     ASom    T    C        0      0        2 
  31   chr31_7661692     HCab    T    C        0      0        2 
  31   chr31_7661692     HPrz    T    C        0      0        2 
  31   chr31_7661692     ZBoe    T    C        0      0        2 
  31   chr31_7661692     ZGre    T    C        0      0        2 
  31   chr31_7661692     ZHar    T    C        0      0        2 
  31   chr31_7661692   Sample    T    C        0      0        2 
  31   chr31_7670975     AAsi    G    C        0      0        2 
  31   chr31_7670975     AKia    G    C        0      0        2 
  31   chr31_7670975     AOna    G    C        0      0        2 
  31   chr31_7670975     ASom    G    C        0      0        2 
  31   chr31_7670975     HCab    G    C        1      2        2 
  31   chr31_7670975     HPrz    G    C        1      2        2 
  31   chr31_7670975     ZBoe    G    C        0      0        2 
  31   chr31_7670975     ZGre    G    C        0      0        2 
  31   chr31_7670975     ZHar    G    C        0      0        2 
  31   chr31_7670975   Sample    G    C        0      0        2 
  31   chr31_7676729     AAsi    T    C        0      0        2 
  31   chr31_7676729     AKia    T    C        0      0        2 
  31   chr31_7676729     AOna    T    C        0      0        2 
  31   chr31_7676729     ASom    T    C        0      0        2 
  31   chr31_7676729     HCab    T    C        0      0        2 
  31   chr31_7676729     HPrz    T    C        0      0        2 
  31   chr31_7676729     ZBoe    T    C        0      0        2 
  31   chr31_7676729     ZGre    T    C      0.5      1        2 
  31   chr31_7676729     ZHar    T    C        0      0        2 
  31   chr31_7676729   Sample    T    C        0      0        2 
  31   chr31_7678637     AAsi    T    C        0      0        2 
  31   chr31_7678637     AKia    T    C        0      0        2 
  31   chr31_7678637     AOna    T    C        0      0        2 
  31   chr31_7678637     ASom    T    C        0      0        2 
  31   chr31_7678637     HCab    T    C        0      0        2 
  31   chr31_7678637     HPrz    T    C        0      0        2 
  31   chr31_7678637     ZBoe    T    C        0      0        2 
  31   chr31_7678637     ZGre    T    C        0      0        2 
  31   chr31_7678637     ZHar    T    C      0.5      1        2 
  31   chr31_7678637   Sample    T    C        0      0        2 
  31   chr31_7678663     AAsi    C    G        0      0        2 
  31   chr31_7678663     AKia    C    G        0      0        2 
  31   chr31_7678663     AOna    C    G        0      0        2 
  31   chr31_7678663     ASom    C    G        0      0        2 
  31   chr31_7678663     HCab    C    G        0      0        2 
  31   chr31_7678663     HPrz    C    G        0      0        2 
  31   chr31_7678663     ZBoe    C    G        0      0        2 
  31   chr31_7678663     ZGre    C    G        0      0        2 
  31   chr31_7678663     ZHar    C    G      0.5      1        2 
  31   chr31_7678663   Sample    C    G        0      0        2 
  31   chr31_7681264     AAsi    G    C        0      0        2 
  31   chr31_7681264     AKia    G    C        0      0        2 
  31   chr31_7681264     AOna    G    C        0      0        2 
  31   chr31_7681264     ASom    G    C        0      0        2 
  31   chr31_7681264     HCab    G    C        0      0        2 
  31   chr31_7681264     HPrz    G    C        0      0        2 
  31   chr31_7681264     ZBoe    G    C        0      0        2 
  31   chr31_7681264     ZGre    G    C      0.5      1        2 
  31   chr31_7681264     ZHar    G    C        0      0        2 
  31   chr31_7681264   Sample    G    C        0      0        2 
  31   chr31_7681290     AAsi    T    C        0      0        2 
  31   chr31_7681290     AKia    T    C        0      0        2 
  31   chr31_7681290     AOna    T    C        0      0        2 
  31   chr31_7681290     ASom    T    C        0      0        2 
  31   chr31_7681290     HCab    T    C        0      0        2 
  31   chr31_7681290     HPrz    T    C        0      0        2 
  31   chr31_7681290     ZBoe    T    C        1      2        2 
  31   chr31_7681290     ZGre    T    C        1      2        2 
  31   chr31_7681290     ZHar    T    C        1      2        2 
  31   chr31_7681290   Sample    T    C        0      0        2 
  31   chr31_7686510     AAsi    A    T        0      0        2 
  31   chr31_7686510     AKia    A    T        0      0        2 
  31   chr31_7686510     AOna    A    T        0      0        2 
  31   chr31_7686510     ASom    A    T        0      0        2 
  31   chr31_7686510     HCab    A    T      0.5      1        2 
  31   chr31_7686510     HPrz    A    T        0      0        2 
  31   chr31_7686510     ZBoe    A    T        0      0        2 
  31   chr31_7686510     ZGre    A    T        0      0        2 
  31   chr31_7686510     ZHar    A    T        0      0        2 
  31   chr31_7686510   Sample    A    T        0      0        2 
  31   chr31_7688099     AAsi    C    T        0      0        2 
  31   chr31_7688099     AKia    C    T        0      0        2 
  31   chr31_7688099     AOna    C    T        0      0        2 
  31   chr31_7688099     ASom    C    T        0      0        2 
  31   chr31_7688099     HCab    C    T        0      0        2 
  31   chr31_7688099     HPrz    C    T        0      0        2 
  31   chr31_7688099     ZBoe    C    T        1      2        2 
  31   chr31_7688099     ZGre    C    T        1      2        2 
  31   chr31_7688099     ZHar    C    T        1      2        2 
  31   chr31_7688099   Sample    C    T        0      0        2 
  31   chr31_7689234     AAsi    A    G        0      0        2 
  31   chr31_7689234     AKia    A    G        0      0        2 
  31   chr31_7689234     AOna    A    G        0      0        2 
  31   chr31_7689234     ASom    A    G        0      0        2 
  31   chr31_7689234     HCab    A    G        0      0        2 
  31   chr31_7689234     HPrz    A    G        0      0        2 
  31   chr31_7689234     ZBoe    A    G      0.5      1        2 
  31   chr31_7689234     ZGre    A    G        0      0        2 
  31   chr31_7689234     ZHar    A    G        0      0        2 
  31   chr31_7689234   Sample    A    G        0      0        2 
  31   chr31_7695701     AAsi    C    G        0      0        2 
  31   chr31_7695701     AKia    C    G        0      0        2 
  31   chr31_7695701     AOna    C    G        0      0        2 
  31   chr31_7695701     ASom    C    G        0      0        2 
  31   chr31_7695701     HCab    C    G        0      0        2 
  31   chr31_7695701     HPrz    C    G        0      0        2 
  31   chr31_7695701     ZBoe    C    G      0.5      1        2 
  31   chr31_7695701     ZGre    C    G        0      0        2 
  31   chr31_7695701     ZHar    C    G        0      0        2 
  31   chr31_7695701   Sample    C    G        0      0        2 
  31   chr31_7701264     AAsi    C    G        0      0        2 
  31   chr31_7701264     AKia    C    G        0      0        2 
  31   chr31_7701264     AOna    C    G        0      0        2 
  31   chr31_7701264     ASom    C    G        0      0        2 
  31   chr31_7701264     HCab    C    G        0      0        2 
  31   chr31_7701264     HPrz    C    G        0      0        2 
  31   chr31_7701264     ZBoe    C    G        0      0        2 
  31   chr31_7701264     ZGre    C    G        0      0        2 
  31   chr31_7701264     ZHar    C    G        1      2        2 
  31   chr31_7701264   Sample    C    G        0      0        2 
  31   chr31_7712968     AAsi    A    G        0      0        2 
  31   chr31_7712968     AKia    A    G        1      2        2 
  31   chr31_7712968     AOna    A    G      0.5      1        2 
  31   chr31_7712968     ASom    A    G        0      0        2 
  31   chr31_7712968     HCab    A    G        0      0        2 
  31   chr31_7712968     HPrz    A    G        0      0        2 
  31   chr31_7712968     ZBoe    A    G        0      0        2 
  31   chr31_7712968     ZGre    A    G        0      0        2 
  31   chr31_7712968     ZHar    A    G        0      0        2 
  31   chr31_7712968   Sample    A    G        0      0        2 
  31   chr31_7715989     AAsi    A    G        0      0        2 
  31   chr31_7715989     AKia    A    G        1      2        2 
  31   chr31_7715989     AOna    A    G        0      0        2 
  31   chr31_7715989     ASom    A    G        0      0        2 
  31   chr31_7715989     HCab    A    G        0      0        2 
  31   chr31_7715989     HPrz    A    G        0      0        2 
  31   chr31_7715989     ZBoe    A    G        1      2        2 
  31   chr31_7715989     ZGre    A    G        1      2        2 
  31   chr31_7715989     ZHar    A    G        1      2        2 
  31   chr31_7715989   Sample    A    G        0      0        2 
  31   chr31_7717485     AAsi    A    G        0      0        2 
  31   chr31_7717485     AKia    A    G        0      0        2 
  31   chr31_7717485     AOna    A    G        0      0        2 
  31   chr31_7717485     ASom    A    G        1      2        2 
  31   chr31_7717485     HCab    A    G        0      0        2 
  31   chr31_7717485     HPrz    A    G        0      0        2 
  31   chr31_7717485     ZBoe    A    G        0      0        2 
  31   chr31_7717485     ZGre    A    G        0      0        2 
  31   chr31_7717485     ZHar    A    G        0      0        2 
  31   chr31_7717485   Sample    A    G        0      0        2 
  31   chr31_7719054     AAsi    T    C        0      0        2 
  31   chr31_7719054     AKia    T    C        0      0        2 
  31   chr31_7719054     AOna    T    C        0      0        2 
  31   chr31_7719054     ASom    T    C        0      0        2 
  31   chr31_7719054     HCab    T    C      0.5      1        2 
  31   chr31_7719054     HPrz    T    C        0      0        2 
  31   chr31_7719054     ZBoe    T    C        0      0        2 
  31   chr31_7719054     ZGre    T    C        0      0        2 
  31   chr31_7719054     ZHar    T    C        0      0        2 
  31   chr31_7719054   Sample    T    C        0      0        2 
  31   chr31_7743462     AAsi    A    C        0      0        2 
  31   chr31_7743462     AKia    A    C        0      0        2 
  31   chr31_7743462     AOna    A    C        0      0        2 
  31   chr31_7743462     ASom    A    C        0      0        2 
  31   chr31_7743462     HCab    A    C        0      0        2 
  31   chr31_7743462     HPrz    A    C        0      0        2 
  31   chr31_7743462     ZBoe    A    C        0      0        2 
  31   chr31_7743462     ZGre    A    C        0      0        2 
  31   chr31_7743462     ZHar    A    C      0.5      1        2 
  31   chr31_7743462   Sample    A    C        0      0        2 
  31   chr31_7743910     AAsi    A    G        0      0        2 
  31   chr31_7743910     AKia    A    G        0      0        2 
  31   chr31_7743910     AOna    A    G        0      0        2 
  31   chr31_7743910     ASom    A    G        0      0        2 
  31   chr31_7743910     HCab    A    G        0      0        2 
  31   chr31_7743910     HPrz    A    G        0      0        2 
  31   chr31_7743910     ZBoe    A    G      0.5      1        2 
  31   chr31_7743910     ZGre    A    G        0      0        2 
  31   chr31_7743910     ZHar    A    G        0      0        2 
  31   chr31_7743910   Sample    A    G        0      0        2 
  31   chr31_7744271     AAsi    T    C        0      0        2 
  31   chr31_7744271     AKia    T    C        0      0        2 
  31   chr31_7744271     AOna    T    C        0      0        2 
  31   chr31_7744271     ASom    T    C        0      0        2 
  31   chr31_7744271     HCab    T    C      0.5      1        2 
  31   chr31_7744271     HPrz    T    C        0      0        2 
  31   chr31_7744271     ZBoe    T    C        0      0        2 
  31   chr31_7744271     ZGre    T    C        0      0        2 
  31   chr31_7744271     ZHar    T    C        0      0        2 
  31   chr31_7744271   Sample    T    C        0      0        2 
  31   chr31_7755474     AAsi    T    G        0      0        2 
  31   chr31_7755474     AKia    T    G        0      0        2 
  31   chr31_7755474     AOna    T    G      0.5      1        2 
  31   chr31_7755474     ASom    T    G        0      0        2 
  31   chr31_7755474     HCab    T    G        0      0        2 
  31   chr31_7755474     HPrz    T    G        0      0        2 
  31   chr31_7755474     ZBoe    T    G        0      0        2 
  31   chr31_7755474     ZGre    T    G        0      0        2 
  31   chr31_7755474     ZHar    T    G        0      0        2 
  31   chr31_7755474   Sample    T    G        0      0        2 
  31   chr31_7756951     AAsi    A    G        0      0        2 
  31   chr31_7756951     AKia    A    G        0      0        2 
  31   chr31_7756951     AOna    A    G        0      0        2 
  31   chr31_7756951     ASom    A    G        0      0        2 
  31   chr31_7756951     HCab    A    G        0      0        2 
  31   chr31_7756951     HPrz    A    G        0      0        2 
  31   chr31_7756951     ZBoe    A    G        1      2        2 
  31   chr31_7756951     ZGre    A    G        1      2        2 
  31   chr31_7756951     ZHar    A    G        1      2        2 
  31   chr31_7756951   Sample    A    G        0      0        2 
  31   chr31_7759890     AAsi    A    C        1      2        2 
  31   chr31_7759890     AKia    A    C        0      0        2 
  31   chr31_7759890     AOna    A    C        0      0        2 
  31   chr31_7759890     ASom    A    C        1      2        2 
  31   chr31_7759890     HCab    A    C        0      0        2 
  31   chr31_7759890     HPrz    A    C        0      0        2 
  31   chr31_7759890     ZBoe    A    C        0      0        2 
  31   chr31_7759890     ZGre    A    C        0      0        2 
  31   chr31_7759890     ZHar    A    C        0      0        2 
  31   chr31_7759890   Sample    A    C        1      2        2 
  31   chr31_7766967     AAsi    A    T        0      0        2 
  31   chr31_7766967     AKia    A    T        0      0        2 
  31   chr31_7766967     AOna    A    T      0.5      1        2 
  31   chr31_7766967     ASom    A    T        0      0        2 
  31   chr31_7766967     HCab    A    T        0      0        2 
  31   chr31_7766967     HPrz    A    T        0      0        2 
  31   chr31_7766967     ZBoe    A    T        0      0        2 
  31   chr31_7766967     ZGre    A    T        0      0        2 
  31   chr31_7766967     ZHar    A    T        0      0        2 
  31   chr31_7766967   Sample    A    T        0      0        2 
  31   chr31_7767954     AAsi    T    C      0.5      1        2 
  31   chr31_7767954     AKia    T    C        0      0        2 
  31   chr31_7767954     AOna    T    C        0      0        2 
  31   chr31_7767954     ASom    T    C        0      0        2 
  31   chr31_7767954     HCab    T    C        0      0        2 
  31   chr31_7767954     HPrz    T    C        0      0        2 
  31   chr31_7767954     ZBoe    T    C        0      0        2 
  31   chr31_7767954     ZGre    T    C        0      0        2 
  31   chr31_7767954     ZHar    T    C        0      0        2 
  31   chr31_7767954   Sample    T    C        0      0        2 
  31   chr31_7768207     AAsi    G    A      0.5      1        2 
  31   chr31_7768207     AKia    G    A        0      0        2 
  31   chr31_7768207     AOna    G    A        0      0        2 
  31   chr31_7768207     ASom    G    A        0      0        2 
  31   chr31_7768207     HCab    G    A        0      0        2 
  31   chr31_7768207     HPrz    G    A        0      0        2 
  31   chr31_7768207     ZBoe    G    A        0      0        2 
  31   chr31_7768207     ZGre    G    A        0      0        2 
  31   chr31_7768207     ZHar    G    A        0      0        2 
  31   chr31_7768207   Sample    G    A        0      0        2 
  31   chr31_7768764     AAsi    C    A        0      0        2 
  31   chr31_7768764     AKia    C    A        1      2        2 
  31   chr31_7768764     AOna    C    A      0.5      1        2 
  31   chr31_7768764     ASom    C    A        0      0        2 
  31   chr31_7768764     HCab    C    A        1      2        2 
  31   chr31_7768764     HPrz    C    A        1      2        2 
  31   chr31_7768764     ZBoe    C    A        1      2        2 
  31   chr31_7768764     ZGre    C    A        0      0        2 
  31   chr31_7768764     ZHar    C    A        0      0        2 
  31   chr31_7768764   Sample    C    A        0      0        2 
  31   chr31_7775086     AAsi    T    C        0      0        2 
  31   chr31_7775086     AKia    T    C        0      0        2 
  31   chr31_7775086     AOna    T    C        0      0        2 
  31   chr31_7775086     ASom    T    C        0      0        2 
  31   chr31_7775086     HCab    T    C        0      0        2 
  31   chr31_7775086     HPrz    T    C        0      0        2 
  31   chr31_7775086     ZBoe    T    C      0.5      1        2 
  31   chr31_7775086     ZGre    T    C        0      0        2 
  31   chr31_7775086     ZHar    T    C      0.5      1        2 
  31   chr31_7775086   Sample    T    C        0      0        2 
  31   chr31_7793993     AAsi    A    G        0      0        2 
  31   chr31_7793993     AKia    A    G        0      0        2 
  31   chr31_7793993     AOna    A    G        0      0        2 
  31   chr31_7793993     ASom    A    G        0      0        2 
  31   chr31_7793993     HCab    A    G        1      2        2 
  31   chr31_7793993     HPrz    A    G      0.5      1        2 
  31   chr31_7793993     ZBoe    A    G        0      0        2 
  31   chr31_7793993     ZGre    A    G        0      0        2 
  31   chr31_7793993     ZHar    A    G        0      0        2 
  31   chr31_7793993   Sample    A    G        0      0        2 
  31   chr31_7797720     AAsi    T    C        0      0        2 
  31   chr31_7797720     AKia    T    C        0      0        2 
  31   chr31_7797720     AOna    T    C        0      0        2 
  31   chr31_7797720     ASom    T    C        0      0        2 
  31   chr31_7797720     HCab    T    C        1      2        2 
  31   chr31_7797720     HPrz    T    C        1      2        2 
  31   chr31_7797720     ZBoe    T    C        0      0        2 
  31   chr31_7797720     ZGre    T    C        0      0        2 
  31   chr31_7797720     ZHar    T    C        0      0        2 
  31   chr31_7797720   Sample    T    C        0      0        2 
  31   chr31_7800906     AAsi    G    A        0      0        2 
  31   chr31_7800906     AKia    G    A        0      0        2 
  31   chr31_7800906     AOna    G    A        0      0        2 
  31   chr31_7800906     ASom    G    A        0      0        2 
  31   chr31_7800906     HCab    G    A        1      2        2 
  31   chr31_7800906     HPrz    G    A        1      2        2 
  31   chr31_7800906     ZBoe    G    A        0      0        2 
  31   chr31_7800906     ZGre    G    A        0      0        2 
  31   chr31_7800906     ZHar    G    A        0      0        2 
  31   chr31_7800906   Sample    G    A        0      0        2 
  31   chr31_7801746     AAsi    C    A        0      0        2 
  31   chr31_7801746     AKia    C    A        0      0        2 
  31   chr31_7801746     AOna    C    A      0.5      1        2 
  31   chr31_7801746     ASom    C    A        0      0        2 
  31   chr31_7801746     HCab    C    A        0      0        2 
  31   chr31_7801746     HPrz    C    A        0      0        2 
  31   chr31_7801746     ZBoe    C    A        0      0        2 
  31   chr31_7801746     ZGre    C    A        0      0        2 
  31   chr31_7801746     ZHar    C    A        0      0        2 
  31   chr31_7801746   Sample    C    A        0      0        2 
  31   chr31_7802466     AAsi    C    T        0      0        2 
  31   chr31_7802466     AKia    C    T        0      0        2 
  31   chr31_7802466     AOna    C    T        0      0        2 
  31   chr31_7802466     ASom    C    T        0      0        2 
  31   chr31_7802466     HCab    C    T        1      2        2 
  31   chr31_7802466     HPrz    C    T        1      2        2 
  31   chr31_7802466     ZBoe    C    T        0      0        2 
  31   chr31_7802466     ZGre    C    T        0      0        2 
  31   chr31_7802466     ZHar    C    T        0      0        2 
  31   chr31_7802466   Sample    C    T        0      0        2 
  31   chr31_7803729     AAsi    A    G        0      0        2 
  31   chr31_7803729     AKia    A    G        0      0        2 
  31   chr31_7803729     AOna    A    G        1      2        2 
  31   chr31_7803729     ASom    A    G        0      0        2 
  31   chr31_7803729     HCab    A    G        0      0        2 
  31   chr31_7803729     HPrz    A    G        0      0        2 
  31   chr31_7803729     ZBoe    A    G        0      0        2 
  31   chr31_7803729     ZGre    A    G        0      0        2 
  31   chr31_7803729     ZHar    A    G        0      0        2 
  31   chr31_7803729   Sample    A    G        0      0        2 
  31   chr31_7817174     AAsi    T    C        0      0        2 
  31   chr31_7817174     AKia    T    C        0      0        2 
  31   chr31_7817174     AOna    T    C        0      0        2 
  31   chr31_7817174     ASom    T    C        0      0        2 
  31   chr31_7817174     HCab    T    C        1      2        2 
  31   chr31_7817174     HPrz    T    C        1      2        2 
  31   chr31_7817174     ZBoe    T    C        0      0        2 
  31   chr31_7817174     ZGre    T    C        0      0        2 
  31   chr31_7817174     ZHar    T    C        0      0        2 
  31   chr31_7817174   Sample    T    C        0      0        2 
  31   chr31_7822086     AAsi    T    C        0      0        2 
  31   chr31_7822086     AKia    T    C        1      2        2 
  31   chr31_7822086     AOna    T    C        0      0        2 
  31   chr31_7822086     ASom    T    C        0      0        2 
  31   chr31_7822086     HCab    T    C        0      0        2 
  31   chr31_7822086     HPrz    T    C        0      0        2 
  31   chr31_7822086     ZBoe    T    C        0      0        2 
  31   chr31_7822086     ZGre    T    C        0      0        2 
  31   chr31_7822086     ZHar    T    C        0      0        2 
  31   chr31_7822086   Sample    T    C        0      0        2 
  31   chr31_7830846     AAsi    G    C        0      0        2 
  31   chr31_7830846     AKia    G    C        0      0        2 
  31   chr31_7830846     AOna    G    C        0      0        2 
  31   chr31_7830846     ASom    G    C        0      0        2 
  31   chr31_7830846     HCab    G    C        1      2        2 
  31   chr31_7830846     HPrz    G    C        1      2        2 
  31   chr31_7830846     ZBoe    G    C        0      0        2 
  31   chr31_7830846     ZGre    G    C        0      0        2 
  31   chr31_7830846     ZHar    G    C        0      0        2 
  31   chr31_7830846   Sample    G    C        0      0        2 
  31   chr31_7837420     AAsi    C    T        0      0        2 
  31   chr31_7837420     AKia    C    T        0      0        2 
  31   chr31_7837420     AOna    C    T        0      0        2 
  31   chr31_7837420     ASom    C    T        0      0        2 
  31   chr31_7837420     HCab    C    T        0      0        2 
  31   chr31_7837420     HPrz    C    T        0      0        2 
  31   chr31_7837420     ZBoe    C    T      0.5      1        2 
  31   chr31_7837420     ZGre    C    T        0      0        2 
  31   chr31_7837420     ZHar    C    T        0      0        2 
  31   chr31_7837420   Sample    C    T        0      0        2 
  31   chr31_7840536     AAsi    C    T        0      0        2 
  31   chr31_7840536     AKia    C    T        0      0        2 
  31   chr31_7840536     AOna    C    T        0      0        2 
  31   chr31_7840536     ASom    C    T        0      0        2 
  31   chr31_7840536     HCab    C    T        0      0        2 
  31   chr31_7840536     HPrz    C    T      0.5      1        2 
  31   chr31_7840536     ZBoe    C    T        0      0        2 
  31   chr31_7840536     ZGre    C    T        0      0        2 
  31   chr31_7840536     ZHar    C    T        0      0        2 
  31   chr31_7840536   Sample    C    T        0      0        2 
  31   chr31_7845308     AAsi    T    C        0      0        2 
  31   chr31_7845308     AKia    T    C        0      0        2 
  31   chr31_7845308     AOna    T    C        0      0        2 
  31   chr31_7845308     ASom    T    C        0      0        2 
  31   chr31_7845308     HCab    T    C        1      2        2 
  31   chr31_7845308     HPrz    T    C        1      2        2 
  31   chr31_7845308     ZBoe    T    C        0      0        2 
  31   chr31_7845308     ZGre    T    C        0      0        2 
  31   chr31_7845308     ZHar    T    C        0      0        2 
  31   chr31_7845308   Sample    T    C        0      0        2 
  31   chr31_7847445     AAsi    C    T        0      0        2 
  31   chr31_7847445     AKia    C    T        0      0        2 
  31   chr31_7847445     AOna    C    T        0      0        2 
  31   chr31_7847445     ASom    C    T        0      0        2 
  31   chr31_7847445     HCab    C    T        0      0        2 
  31   chr31_7847445     HPrz    C    T        0      0        2 
  31   chr31_7847445     ZBoe    C    T        0      0        2 
  31   chr31_7847445     ZGre    C    T      0.5      1        2 
  31   chr31_7847445     ZHar    C    T        0      0        2 
  31   chr31_7847445   Sample    C    T        0      0        2 
  31   chr31_7847993     AAsi    G    C        0      0        2 
  31   chr31_7847993     AKia    G    C        0      0        2 
  31   chr31_7847993     AOna    G    C        0      0        2 
  31   chr31_7847993     ASom    G    C        0      0        2 
  31   chr31_7847993     HCab    G    C        0      0        2 
  31   chr31_7847993     HPrz    G    C        0      0        2 
  31   chr31_7847993     ZBoe    G    C      0.5      1        2 
  31   chr31_7847993     ZGre    G    C        0      0        2 
  31   chr31_7847993     ZHar    G    C        0      0        2 
  31   chr31_7847993   Sample    G    C        0      0        2 
  31   chr31_7850263     AAsi    G    A        0      0        2 
  31   chr31_7850263     AKia    G    A        0      0        2 
  31   chr31_7850263     AOna    G    A        0      0        2 
  31   chr31_7850263     ASom    G    A        0      0        2 
  31   chr31_7850263     HCab    G    A        1      2        2 
  31   chr31_7850263     HPrz    G    A        1      2        2 
  31   chr31_7850263     ZBoe    G    A        0      0        2 
  31   chr31_7850263     ZGre    G    A        0      0        2 
  31   chr31_7850263     ZHar    G    A        0      0        2 
  31   chr31_7850263   Sample    G    A        0      0        2 
  31   chr31_7852960     AAsi    C    T      0.5      1        2 
  31   chr31_7852960     AKia    C    T        0      0        2 
  31   chr31_7852960     AOna    C    T        0      0        2 
  31   chr31_7852960     ASom    C    T        1      2        2 
  31   chr31_7852960     HCab    C    T        0      0        2 
  31   chr31_7852960     HPrz    C    T        0      0        2 
  31   chr31_7852960     ZBoe    C    T        0      0        2 
  31   chr31_7852960     ZGre    C    T        0      0        2 
  31   chr31_7852960     ZHar    C    T        0      0        2 
  31   chr31_7852960   Sample    C    T        0      0        2 
  31   chr31_7854292     AAsi    T    C        0      0        2 
  31   chr31_7854292     AKia    T    C        0      0        2 
  31   chr31_7854292     AOna    T    C        0      0        2 
  31   chr31_7854292     ASom    T    C        0      0        2 
  31   chr31_7854292     HCab    T    C        1      2        2 
  31   chr31_7854292     HPrz    T    C        0      0        2 
  31   chr31_7854292     ZBoe    T    C        0      0        2 
  31   chr31_7854292     ZGre    T    C        0      0        2 
  31   chr31_7854292     ZHar    T    C        0      0        2 
  31   chr31_7854292   Sample    T    C        0      0        2 
  31   chr31_7855334     AAsi    G    A        0      0        2 
  31   chr31_7855334     AKia    G    A        0      0        2 
  31   chr31_7855334     AOna    G    A        0      0        2 
  31   chr31_7855334     ASom    G    A        0      0        2 
  31   chr31_7855334     HCab    G    A        0      0        2 
  31   chr31_7855334     HPrz    G    A        0      0        2 
  31   chr31_7855334     ZBoe    G    A        0      0        2 
  31   chr31_7855334     ZGre    G    A        0      0        2 
  31   chr31_7855334     ZHar    G    A        1      2        2 
  31   chr31_7855334   Sample    G    A        0      0        2 
  31   chr31_7856355     AAsi    T    C        0      0        2 
  31   chr31_7856355     AKia    T    C        0      0        2 
  31   chr31_7856355     AOna    T    C        0      0        2 
  31   chr31_7856355     ASom    T    C        0      0        2 
  31   chr31_7856355     HCab    T    C        0      0        2 
  31   chr31_7856355     HPrz    T    C        0      0        2 
  31   chr31_7856355     ZBoe    T    C      0.5      1        2 
  31   chr31_7856355     ZGre    T    C        0      0        2 
  31   chr31_7856355     ZHar    T    C        0      0        2 
  31   chr31_7856355   Sample    T    C        0      0        2 
  31   chr31_7863555     AAsi    T    G        0      0        2 
  31   chr31_7863555     AKia    T    G        0      0        2 
  31   chr31_7863555     AOna    T    G      0.5      1        2 
  31   chr31_7863555     ASom    T    G        0      0        2 
  31   chr31_7863555     HCab    T    G        0      0        2 
  31   chr31_7863555     HPrz    T    G        0      0        2 
  31   chr31_7863555     ZBoe    T    G        0      0        2 
  31   chr31_7863555     ZGre    T    G        0      0        2 
  31   chr31_7863555     ZHar    T    G        0      0        2 
  31   chr31_7863555   Sample    T    G        0      0        2 
  31   chr31_7865733     AAsi    G    C      0.5      1        2 
  31   chr31_7865733     AKia    G    C        0      0        2 
  31   chr31_7865733     AOna    G    C        0      0        2 
  31   chr31_7865733     ASom    G    C        1      2        2 
  31   chr31_7865733     HCab    G    C        0      0        2 
  31   chr31_7865733     HPrz    G    C        0      0        2 
  31   chr31_7865733     ZBoe    G    C        0      0        2 
  31   chr31_7865733     ZGre    G    C        0      0        2 
  31   chr31_7865733     ZHar    G    C        0      0        2 
  31   chr31_7865733   Sample    G    C        1      2        2 
  31   chr31_7870420     AAsi    T    C        0      0        2 
  31   chr31_7870420     AKia    T    C        0      0        2 
  31   chr31_7870420     AOna    T    C        0      0        2 
  31   chr31_7870420     ASom    T    C        0      0        2 
  31   chr31_7870420     HCab    T    C        0      0        2 
  31   chr31_7870420     HPrz    T    C        0      0        2 
  31   chr31_7870420     ZBoe    T    C        0      0        2 
  31   chr31_7870420     ZGre    T    C      0.5      1        2 
  31   chr31_7870420     ZHar    T    C        0      0        2 
  31   chr31_7870420   Sample    T    C        0      0        2 
  31   chr31_7877410     AAsi    G    A        0      0        2 
  31   chr31_7877410     AKia    G    A        0      0        2 
  31   chr31_7877410     AOna    G    A        0      0        2 
  31   chr31_7877410     ASom    G    A        0      0        2 
  31   chr31_7877410     HCab    G    A        0      0        2 
  31   chr31_7877410     HPrz    G    A        0      0        2 
  31   chr31_7877410     ZBoe    G    A        0      0        2 
  31   chr31_7877410     ZGre    G    A        1      2        2 
  31   chr31_7877410     ZHar    G    A        0      0        2 
  31   chr31_7877410   Sample    G    A        0      0        2 
  31   chr31_7882150     AAsi    T    C        0      0        2 
  31   chr31_7882150     AKia    T    C        0      0        2 
  31   chr31_7882150     AOna    T    C        0      0        2 
  31   chr31_7882150     ASom    T    C        0      0        2 
  31   chr31_7882150     HCab    T    C        0      0        2 
  31   chr31_7882150     HPrz    T    C        0      0        2 
  31   chr31_7882150     ZBoe    T    C      0.5      1        2 
  31   chr31_7882150     ZGre    T    C        0      0        2 
  31   chr31_7882150     ZHar    T    C        0      0        2 
  31   chr31_7882150   Sample    T    C        0      0        2 
  31   chr31_7889114     AAsi    G    C        0      0        2 
  31   chr31_7889114     AKia    G    C        0      0        2 
  31   chr31_7889114     AOna    G    C        0      0        2 
  31   chr31_7889114     ASom    G    C        0      0        2 
  31   chr31_7889114     HCab    G    C        0      0        2 
  31   chr31_7889114     HPrz    G    C        0      0        2 
  31   chr31_7889114     ZBoe    G    C        1      2        2 
  31   chr31_7889114     ZGre    G    C        0      0        2 
  31   chr31_7889114     ZHar    G    C        0      0        2 
  31   chr31_7889114   Sample    G    C        0      0        2 
  31   chr31_7891846     AAsi    T    C        0      0        2 
  31   chr31_7891846     AKia    T    C        0      0        2 
  31   chr31_7891846     AOna    T    C        0      0        2 
  31   chr31_7891846     ASom    T    C        0      0        2 
  31   chr31_7891846     HCab    T    C        0      0        2 
  31   chr31_7891846     HPrz    T    C        0      0        2 
  31   chr31_7891846     ZBoe    T    C      0.5      1        2 
  31   chr31_7891846     ZGre    T    C        0      0        2 
  31   chr31_7891846     ZHar    T    C        0      0        2 
  31   chr31_7891846   Sample    T    C        0      0        2 
  31   chr31_7895925     AAsi    A    G        0      0        2 
  31   chr31_7895925     AKia    A    G        0      0        2 
  31   chr31_7895925     AOna    A    G      0.5      1        2 
  31   chr31_7895925     ASom    A    G        0      0        2 
  31   chr31_7895925     HCab    A    G        0      0        2 
  31   chr31_7895925     HPrz    A    G        0      0        2 
  31   chr31_7895925     ZBoe    A    G        0      0        2 
  31   chr31_7895925     ZGre    A    G        0      0        2 
  31   chr31_7895925     ZHar    A    G        0      0        2 
  31   chr31_7895925   Sample    A    G        1      2        2 
  31   chr31_7909533     AAsi    C    G        0      0        2 
  31   chr31_7909533     AKia    C    G        0      0        2 
  31   chr31_7909533     AOna    C    G        0      0        2 
  31   chr31_7909533     ASom    C    G        0      0        2 
  31   chr31_7909533     HCab    C    G        1      2        2 
  31   chr31_7909533     HPrz    C    G        1      2        2 
  31   chr31_7909533     ZBoe    C    G        0      0        2 
  31   chr31_7909533     ZGre    C    G        0      0        2 
  31   chr31_7909533     ZHar    C    G        0      0        2 
  31   chr31_7909533   Sample    C    G        0      0        2 
  31   chr31_7912028     AAsi    C    T        0      0        2 
  31   chr31_7912028     AKia    C    T        0      0        2 
  31   chr31_7912028     AOna    C    T        0      0        2 
  31   chr31_7912028     ASom    C    T        0      0        2 
  31   chr31_7912028     HCab    C    T        1      2        2 
  31   chr31_7912028     HPrz    C    T        1      2        2 
  31   chr31_7912028     ZBoe    C    T        0      0        2 
  31   chr31_7912028     ZGre    C    T        0      0        2 
  31   chr31_7912028     ZHar    C    T        0      0        2 
  31   chr31_7912028   Sample    C    T        0      0        2 
  31   chr31_7925368     AAsi    T    C        0      0        2 
  31   chr31_7925368     AKia    T    C        0      0        2 
  31   chr31_7925368     AOna    T    C        0      0        2 
  31   chr31_7925368     ASom    T    C        0      0        2 
  31   chr31_7925368     HCab    T    C        0      0        2 
  31   chr31_7925368     HPrz    T    C        0      0        2 
  31   chr31_7925368     ZBoe    T    C      0.5      1        2 
  31   chr31_7925368     ZGre    T    C        0      0        2 
  31   chr31_7925368     ZHar    T    C        0      0        2 
  31   chr31_7925368   Sample    T    C        0      0        2 
  31   chr31_7926296     AAsi    C    T        0      0        2 
  31   chr31_7926296     AKia    C    T        0      0        2 
  31   chr31_7926296     AOna    C    T      0.5      1        2 
  31   chr31_7926296     ASom    C    T        0      0        2 
  31   chr31_7926296     HCab    C    T        0      0        2 
  31   chr31_7926296     HPrz    C    T        0      0        2 
  31   chr31_7926296     ZBoe    C    T        0      0        2 
  31   chr31_7926296     ZGre    C    T        0      0        2 
  31   chr31_7926296     ZHar    C    T        0      0        2 
  31   chr31_7926296   Sample    C    T        0      0        2 
  31   chr31_7926368     AAsi    G    C        0      0        2 
  31   chr31_7926368     AKia    G    C        0      0        2 
  31   chr31_7926368     AOna    G    C        0      0        2 
  31   chr31_7926368     ASom    G    C        0      0        2 
  31   chr31_7926368     HCab    G    C        0      0        2 
  31   chr31_7926368     HPrz    G    C        0      0        2 
  31   chr31_7926368     ZBoe    G    C      0.5      1        2 
  31   chr31_7926368     ZGre    G    C        0      0        2 
  31   chr31_7926368     ZHar    G    C        0      0        2 
  31   chr31_7926368   Sample    G    C        0      0        2 
  31   chr31_7930917     AAsi    C    G        0      0        2 
  31   chr31_7930917     AKia    C    G        0      0        2 
  31   chr31_7930917     AOna    C    G      0.5      1        2 
  31   chr31_7930917     ASom    C    G        0      0        2 
  31   chr31_7930917     HCab    C    G        0      0        2 
  31   chr31_7930917     HPrz    C    G        0      0        2 
  31   chr31_7930917     ZBoe    C    G        0      0        2 
  31   chr31_7930917     ZGre    C    G        0      0        2 
  31   chr31_7930917     ZHar    C    G        0      0        2 
  31   chr31_7930917   Sample    C    G        0      0        2 
  31   chr31_7933911     AAsi    G    C        0      0        2 
  31   chr31_7933911     AKia    G    C        0      0        2 
  31   chr31_7933911     AOna    G    C        0      0        2 
  31   chr31_7933911     ASom    G    C        0      0        2 
  31   chr31_7933911     HCab    G    C        0      0        2 
  31   chr31_7933911     HPrz    G    C        0      0        2 
  31   chr31_7933911     ZBoe    G    C      0.5      1        2 
  31   chr31_7933911     ZGre    G    C        0      0        2 
  31   chr31_7933911     ZHar    G    C        0      0        2 
  31   chr31_7933911   Sample    G    C        0      0        2 
  31   chr31_7938496     AAsi    A    G        0      0        2 
  31   chr31_7938496     AKia    A    G        0      0        2 
  31   chr31_7938496     AOna    A    G        0      0        2 
  31   chr31_7938496     ASom    A    G      0.5      1        2 
  31   chr31_7938496     HCab    A    G        0      0        2 
  31   chr31_7938496     HPrz    A    G        0      0        2 
  31   chr31_7938496     ZBoe    A    G        0      0        2 
  31   chr31_7938496     ZGre    A    G        0      0        2 
  31   chr31_7938496     ZHar    A    G        0      0        2 
  31   chr31_7938496   Sample    A    G        0      0        2 
  31   chr31_7942809     AAsi    C    G        0      0        2 
  31   chr31_7942809     AKia    C    G        1      2        2 
  31   chr31_7942809     AOna    C    G        1      2        2 
  31   chr31_7942809     ASom    C    G        0      0        2 
  31   chr31_7942809     HCab    C    G        0      0        2 
  31   chr31_7942809     HPrz    C    G        0      0        2 
  31   chr31_7942809     ZBoe    C    G        0      0        2 
  31   chr31_7942809     ZGre    C    G        0      0        2 
  31   chr31_7942809     ZHar    C    G        0      0        2 
  31   chr31_7942809   Sample    C    G        0      0        2 
  31   chr31_7944233     AAsi    T    C        0      0        2 
  31   chr31_7944233     AKia    T    C        0      0        2 
  31   chr31_7944233     AOna    T    C        0      0        2 
  31   chr31_7944233     ASom    T    C        0      0        2 
  31   chr31_7944233     HCab    T    C        0      0        2 
  31   chr31_7944233     HPrz    T    C        0      0        2 
  31   chr31_7944233     ZBoe    T    C        1      2        2 
  31   chr31_7944233     ZGre    T    C        1      2        2 
  31   chr31_7944233     ZHar    T    C        1      2        2 
  31   chr31_7944233   Sample    T    C        0      0        2 
  31   chr31_7950396     AAsi    C    T        0      0        2 
  31   chr31_7950396     AKia    C    T        0      0        2 
  31   chr31_7950396     AOna    C    T        0      0        2 
  31   chr31_7950396     ASom    C    T        0      0        2 
  31   chr31_7950396     HCab    C    T        1      2        2 
  31   chr31_7950396     HPrz    C    T        1      2        2 
  31   chr31_7950396     ZBoe    C    T        0      0        2 
  31   chr31_7950396     ZGre    C    T        0      0        2 
  31   chr31_7950396     ZHar    C    T        0      0        2 
  31   chr31_7950396   Sample    C    T        0      0        2 
  31   chr31_7962991     AAsi    C    T        0      0        2 
  31   chr31_7962991     AKia    C    T        0      0        2 
  31   chr31_7962991     AOna    C    T        0      0        2 
  31   chr31_7962991     ASom    C    T        0      0        2 
  31   chr31_7962991     HCab    C    T      0.5      1        2 
  31   chr31_7962991     HPrz    C    T        0      0        2 
  31   chr31_7962991     ZBoe    C    T        0      0        2 
  31   chr31_7962991     ZGre    C    T        0      0        2 
  31   chr31_7962991     ZHar    C    T        0      0        2 
  31   chr31_7962991   Sample    C    T        0      0        2 
  31   chr31_7963670     AAsi    T    C        0      0        2 
  31   chr31_7963670     AKia    T    C        0      0        2 
  31   chr31_7963670     AOna    T    C        0      0        2 
  31   chr31_7963670     ASom    T    C        0      0        2 
  31   chr31_7963670     HCab    T    C        0      0        2 
  31   chr31_7963670     HPrz    T    C        0      0        2 
  31   chr31_7963670     ZBoe    T    C      0.5      1        2 
  31   chr31_7963670     ZGre    T    C        1      2        2 
  31   chr31_7963670     ZHar    T    C        0      0        2 
  31   chr31_7963670   Sample    T    C        0      0        2 
  31   chr31_7965641     AAsi    G    A        0      0        2 
  31   chr31_7965641     AKia    G    A        0      0        2 
  31   chr31_7965641     AOna    G    A        0      0        2 
  31   chr31_7965641     ASom    G    A        0      0        2 
  31   chr31_7965641     HCab    G    A        1      2        2 
  31   chr31_7965641     HPrz    G    A        1      2        2 
  31   chr31_7965641     ZBoe    G    A        0      0        2 
  31   chr31_7965641     ZGre    G    A        0      0        2 
  31   chr31_7965641     ZHar    G    A        0      0        2 
  31   chr31_7965641   Sample    G    A        0      0        2 
  31   chr31_7966723     AAsi    T    C        0      0        2 
  31   chr31_7966723     AKia    T    C        0      0        2 
  31   chr31_7966723     AOna    T    C        0      0        2 
  31   chr31_7966723     ASom    T    C        0      0        2 
  31   chr31_7966723     HCab    T    C        0      0        2 
  31   chr31_7966723     HPrz    T    C      0.5      1        2 
  31   chr31_7966723     ZBoe    T    C        0      0        2 
  31   chr31_7966723     ZGre    T    C        0      0        2 
  31   chr31_7966723     ZHar    T    C        0      0        2 
  31   chr31_7966723   Sample    T    C        0      0        2 
  31   chr31_7967377     AAsi    A    G        1      2        2 
  31   chr31_7967377     AKia    A    G        0      0        2 
  31   chr31_7967377     AOna    A    G        0      0        2 
  31   chr31_7967377     ASom    A    G        1      2        2 
  31   chr31_7967377     HCab    A    G        0      0        2 
  31   chr31_7967377     HPrz    A    G        0      0        2 
  31   chr31_7967377     ZBoe    A    G        0      0        2 
  31   chr31_7967377     ZGre    A    G        0      0        2 
  31   chr31_7967377     ZHar    A    G        0      0        2 
  31   chr31_7967377   Sample    A    G        1      2        2 
  31   chr31_7973671     AAsi    A    G        0      0        2 
  31   chr31_7973671     AKia    A    G        0      0        2 
  31   chr31_7973671     AOna    A    G        0      0        2 
  31   chr31_7973671     ASom    A    G        0      0        2 
  31   chr31_7973671     HCab    A    G        0      0        2 
  31   chr31_7973671     HPrz    A    G        0      0        2 
  31   chr31_7973671     ZBoe    A    G        0      0        2 
  31   chr31_7973671     ZGre    A    G        0      0        2 
  31   chr31_7973671     ZHar    A    G        1      2        2 
  31   chr31_7973671   Sample    A    G        0      0        2 
  31   chr31_7980791     AAsi    A    G        1      2        2 
  31   chr31_7980791     AKia    A    G        0      0        2 
  31   chr31_7980791     AOna    A    G        0      0        2 
  31   chr31_7980791     ASom    A    G        0      0        2 
  31   chr31_7980791     HCab    A    G        0      0        2 
  31   chr31_7980791     HPrz    A    G        0      0        2 
  31   chr31_7980791     ZBoe    A    G        0      0        2 
  31   chr31_7980791     ZGre    A    G        0      0        2 
  31   chr31_7980791     ZHar    A    G        0      0        2 
  31   chr31_7980791   Sample    A    G        1      2        2 
  31   chr31_7981664     AAsi    T    C        0      0        2 
  31   chr31_7981664     AKia    T    C        0      0        2 
  31   chr31_7981664     AOna    T    C        0      0        2 
  31   chr31_7981664     ASom    T    C        0      0        2 
  31   chr31_7981664     HCab    T    C        0      0        2 
  31   chr31_7981664     HPrz    T    C        0      0        2 
  31   chr31_7981664     ZBoe    T    C        1      2        2 
  31   chr31_7981664     ZGre    T    C        1      2        2 
  31   chr31_7981664     ZHar    T    C        1      2        2 
  31   chr31_7981664   Sample    T    C        0      0        2 
  31   chr31_7982455     AAsi    T    G        0      0        2 
  31   chr31_7982455     AKia    T    G        0      0        2 
  31   chr31_7982455     AOna    T    G        0      0        2 
  31   chr31_7982455     ASom    T    G        0      0        2 
  31   chr31_7982455     HCab    T    G        1      2        2 
  31   chr31_7982455     HPrz    T    G        1      2        2 
  31   chr31_7982455     ZBoe    T    G        0      0        2 
  31   chr31_7982455     ZGre    T    G        0      0        2 
  31   chr31_7982455     ZHar    T    G        0      0        2 
  31   chr31_7982455   Sample    T    G        0      0        2 
  31   chr31_7986651     AAsi    A    C        0      0        2 
  31   chr31_7986651     AKia    A    C        0      0        2 
  31   chr31_7986651     AOna    A    C        0      0        2 
  31   chr31_7986651     ASom    A    C        0      0        2 
  31   chr31_7986651     HCab    A    C        1      2        2 
  31   chr31_7986651     HPrz    A    C      0.5      1        2 
  31   chr31_7986651     ZBoe    A    C        0      0        2 
  31   chr31_7986651     ZGre    A    C        0      0        2 
  31   chr31_7986651     ZHar    A    C        0      0        2 
  31   chr31_7986651   Sample    A    C        0      0        2 
  31   chr31_7989041     AAsi    C    T        0      0        2 
  31   chr31_7989041     AKia    C    T        0      0        2 
  31   chr31_7989041     AOna    C    T        0      0        2 
  31   chr31_7989041     ASom    C    T        0      0        2 
  31   chr31_7989041     HCab    C    T        0      0        2 
  31   chr31_7989041     HPrz    C    T        0      0        2 
  31   chr31_7989041     ZBoe    C    T        0      0        2 
  31   chr31_7989041     ZGre    C    T        0      0        2 
  31   chr31_7989041     ZHar    C    T        1      2        2 
  31   chr31_7989041   Sample    C    T        0      0        2 
  31   chr31_7993556     AAsi    A    C      0.5      1        2 
  31   chr31_7993556     AKia    A    C        0      0        2 
  31   chr31_7993556     AOna    A    C        0      0        2 
  31   chr31_7993556     ASom    A    C        0      0        2 
  31   chr31_7993556     HCab    A    C        0      0        2 
  31   chr31_7993556     HPrz    A    C        0      0        2 
  31   chr31_7993556     ZBoe    A    C        0      0        2 
  31   chr31_7993556     ZGre    A    C        0      0        2 
  31   chr31_7993556     ZHar    A    C        0      0        2 
  31   chr31_7993556   Sample    A    C        0      0        2 
  31   chr31_7993971     AAsi    C    T        0      0        2 
  31   chr31_7993971     AKia    C    T        0      0        2 
  31   chr31_7993971     AOna    C    T        0      0        2 
  31   chr31_7993971     ASom    C    T        0      0        2 
  31   chr31_7993971     HCab    C    T        0      0        2 
  31   chr31_7993971     HPrz    C    T        0      0        2 
  31   chr31_7993971     ZBoe    C    T        0      0        2 
  31   chr31_7993971     ZGre    C    T        1      2        2 
  31   chr31_7993971     ZHar    C    T        0      0        2 
  31   chr31_7993971   Sample    C    T        0      0        2 
  31   chr31_7994445     AAsi    T    C        0      0        2 
  31   chr31_7994445     AKia    T    C        0      0        2 
  31   chr31_7994445     AOna    T    C        0      0        2 
  31   chr31_7994445     ASom    T    C        0      0        2 
  31   chr31_7994445     HCab    T    C        0      0        2 
  31   chr31_7994445     HPrz    T    C      0.5      1        2 
  31   chr31_7994445     ZBoe    T    C        0      0        2 
  31   chr31_7994445     ZGre    T    C        0      0        2 
  31   chr31_7994445     ZHar    T    C        0      0        2 
  31   chr31_7994445   Sample    T    C        0      0        2 
  31   chr31_7995717     AAsi    T    C        0      0        2 
  31   chr31_7995717     AKia    T    C        0      0        2 
  31   chr31_7995717     AOna    T    C        0      0        2 
  31   chr31_7995717     ASom    T    C        0      0        2 
  31   chr31_7995717     HCab    T    C        0      0        2 
  31   chr31_7995717     HPrz    T    C        0      0        2 
  31   chr31_7995717     ZBoe    T    C        0      0        2 
  31   chr31_7995717     ZGre    T    C        0      0        2 
  31   chr31_7995717     ZHar    T    C        1      2        2 
  31   chr31_7995717   Sample    T    C        0      0        2 
  31   chr31_7996469     AAsi    C    G        0      0        2 
  31   chr31_7996469     AKia    C    G        0      0        2 
  31   chr31_7996469     AOna    C    G        0      0        2 
  31   chr31_7996469     ASom    C    G        0      0        2 
  31   chr31_7996469     HCab    C    G        0      0        2 
  31   chr31_7996469     HPrz    C    G        0      0        2 
  31   chr31_7996469     ZBoe    C    G        0      0        2 
  31   chr31_7996469     ZGre    C    G      0.5      1        2 
  31   chr31_7996469     ZHar    C    G        0      0        2 
  31   chr31_7996469   Sample    C    G        0      0        2 
  31   chr31_7996863     AAsi    A    G        0      0        2 
  31   chr31_7996863     AKia    A    G        0      0        2 
  31   chr31_7996863     AOna    A    G        0      0        2 
  31   chr31_7996863     ASom    A    G        0      0        2 
  31   chr31_7996863     HCab    A    G        0      0        2 
  31   chr31_7996863     HPrz    A    G        0      0        2 
  31   chr31_7996863     ZBoe    A    G        0      0        2 
  31   chr31_7996863     ZGre    A    G        0      0        2 
  31   chr31_7996863     ZHar    A    G        1      2        2 
  31   chr31_7996863   Sample    A    G        0      0        2 
  31   chr31_7999320     AAsi    T    G        0      0        2 
  31   chr31_7999320     AKia    T    G        0      0        2 
  31   chr31_7999320     AOna    T    G        0      0        2 
  31   chr31_7999320     ASom    T    G        0      0        2 
  31   chr31_7999320     HCab    T    G        0      0        2 
  31   chr31_7999320     HPrz    T    G      0.5      1        2 
  31   chr31_7999320     ZBoe    T    G        0      0        2 
  31   chr31_7999320     ZGre    T    G        0      0        2 
  31   chr31_7999320     ZHar    T    G        0      0        2 
  31   chr31_7999320   Sample    T    G        0      0        2 
  31   chr31_8001455     AAsi    T    G        0      0        2 
  31   chr31_8001455     AKia    T    G        0      0        2 
  31   chr31_8001455     AOna    T    G        0      0        2 
  31   chr31_8001455     ASom    T    G        0      0        2 
  31   chr31_8001455     HCab    T    G        1      2        2 
  31   chr31_8001455     HPrz    T    G        1      2        2 
  31   chr31_8001455     ZBoe    T    G        0      0        2 
  31   chr31_8001455     ZGre    T    G        0      0        2 
  31   chr31_8001455     ZHar    T    G        0      0        2 
  31   chr31_8001455   Sample    T    G        0      0        2 
  31   chr31_8002916     AAsi    T    C        0      0        2 
  31   chr31_8002916     AKia    T    C        0      0        2 
  31   chr31_8002916     AOna    T    C        0      0        2 
  31   chr31_8002916     ASom    T    C        0      0        2 
  31   chr31_8002916     HCab    T    C        1      2        2 
  31   chr31_8002916     HPrz    T    C      0.5      1        2 
  31   chr31_8002916     ZBoe    T    C        0      0        2 
  31   chr31_8002916     ZGre    T    C        0      0        2 
  31   chr31_8002916     ZHar    T    C        0      0        2 
  31   chr31_8002916   Sample    T    C        0      0        2 
  31   chr31_8006295     AAsi    G    A        0      0        2 
  31   chr31_8006295     AKia    G    A        1      2        2 
  31   chr31_8006295     AOna    G    A        0      0        2 
  31   chr31_8006295     ASom    G    A        0      0        2 
  31   chr31_8006295     HCab    G    A        0      0        2 
  31   chr31_8006295     HPrz    G    A        0      0        2 
  31   chr31_8006295     ZBoe    G    A        0      0        2 
  31   chr31_8006295     ZGre    G    A        0      0        2 
  31   chr31_8006295     ZHar    G    A        0      0        2 
  31   chr31_8006295   Sample    G    A        0      0        2 
  31   chr31_8012874     AAsi    A    G        0      0        2 
  31   chr31_8012874     AKia    A    G        0      0        2 
  31   chr31_8012874     AOna    A    G        0      0        2 
  31   chr31_8012874     ASom    A    G        0      0        2 
  31   chr31_8012874     HCab    A    G        0      0        2 
  31   chr31_8012874     HPrz    A    G        0      0        2 
  31   chr31_8012874     ZBoe    A    G      0.5      1        2 
  31   chr31_8012874     ZGre    A    G        0      0        2 
  31   chr31_8012874     ZHar    A    G        1      2        2 
  31   chr31_8012874   Sample    A    G        0      0        2 
  31   chr31_8017709     AAsi    T    C        0      0        2 
  31   chr31_8017709     AKia    T    C        0      0        2 
  31   chr31_8017709     AOna    T    C        0      0        2 
  31   chr31_8017709     ASom    T    C        1      2        2 
  31   chr31_8017709     HCab    T    C        0      0        2 
  31   chr31_8017709     HPrz    T    C        0      0        2 
  31   chr31_8017709     ZBoe    T    C        0      0        2 
  31   chr31_8017709     ZGre    T    C        0      0        2 
  31   chr31_8017709     ZHar    T    C        0      0        2 
  31   chr31_8017709   Sample    T    C        0      0        2 
  31   chr31_8021078     AAsi    T    C        0      0        2 
  31   chr31_8021078     AKia    T    C        0      0        2 
  31   chr31_8021078     AOna    T    C        0      0        2 
  31   chr31_8021078     ASom    T    C        1      2        2 
  31   chr31_8021078     HCab    T    C        0      0        2 
  31   chr31_8021078     HPrz    T    C        0      0        2 
  31   chr31_8021078     ZBoe    T    C        0      0        2 
  31   chr31_8021078     ZGre    T    C        0      0        2 
  31   chr31_8021078     ZHar    T    C        0      0        2 
  31   chr31_8021078   Sample    T    C        0      0        2 
  31   chr31_8023164     AAsi    C    T        0      0        2 
  31   chr31_8023164     AKia    C    T        0      0        2 
  31   chr31_8023164     AOna    C    T        0      0        2 
  31   chr31_8023164     ASom    C    T        0      0        2 
  31   chr31_8023164     HCab    C    T        0      0        2 
  31   chr31_8023164     HPrz    C    T        0      0        2 
  31   chr31_8023164     ZBoe    C    T      0.5      1        2 
  31   chr31_8023164     ZGre    C    T        0      0        2 
  31   chr31_8023164     ZHar    C    T        0      0        2 
  31   chr31_8023164   Sample    C    T        0      0        2 
  31   chr31_8024063     AAsi    G    A        0      0        2 
  31   chr31_8024063     AKia    G    A        0      0        2 
  31   chr31_8024063     AOna    G    A      0.5      1        2 
  31   chr31_8024063     ASom    G    A        0      0        2 
  31   chr31_8024063     HCab    G    A        0      0        2 
  31   chr31_8024063     HPrz    G    A        0      0        2 
  31   chr31_8024063     ZBoe    G    A        0      0        2 
  31   chr31_8024063     ZGre    G    A        0      0        2 
  31   chr31_8024063     ZHar    G    A        0      0        2 
  31   chr31_8024063   Sample    G    A        0      0        2 
  31   chr31_8026606     AAsi    G    A        0      0        2 
  31   chr31_8026606     AKia    G    A        0      0        2 
  31   chr31_8026606     AOna    G    A        0      0        2 
  31   chr31_8026606     ASom    G    A        0      0        2 
  31   chr31_8026606     HCab    G    A        1      2        2 
  31   chr31_8026606     HPrz    G    A        1      2        2 
  31   chr31_8026606     ZBoe    G    A        0      0        2 
  31   chr31_8026606     ZGre    G    A        0      0        2 
  31   chr31_8026606     ZHar    G    A        0      0        2 
  31   chr31_8026606   Sample    G    A        0      0        2 
  31   chr31_8028049     AAsi    A    G        0      0        2 
  31   chr31_8028049     AKia    A    G        0      0        2 
  31   chr31_8028049     AOna    A    G        0      0        2 
  31   chr31_8028049     ASom    A    G        0      0        2 
  31   chr31_8028049     HCab    A    G        0      0        2 
  31   chr31_8028049     HPrz    A    G        0      0        2 
  31   chr31_8028049     ZBoe    A    G        0      0        2 
  31   chr31_8028049     ZGre    A    G      0.5      1        2 
  31   chr31_8028049     ZHar    A    G        0      0        2 
  31   chr31_8028049   Sample    A    G        0      0        2 
  31   chr31_8035059     AAsi    T    G        0      0        2 
  31   chr31_8035059     AKia    T    G        0      0        2 
  31   chr31_8035059     AOna    T    G        0      0        2 
  31   chr31_8035059     ASom    T    G        0      0        2 
  31   chr31_8035059     HCab    T    G        1      2        2 
  31   chr31_8035059     HPrz    T    G        0      0        2 
  31   chr31_8035059     ZBoe    T    G        0      0        2 
  31   chr31_8035059     ZGre    T    G        0      0        2 
  31   chr31_8035059     ZHar    T    G        0      0        2 
  31   chr31_8035059   Sample    T    G        0      0        2 
  31   chr31_8037620     AAsi    G    C        0      0        2 
  31   chr31_8037620     AKia    G    C        0      0        2 
  31   chr31_8037620     AOna    G    C        0      0        2 
  31   chr31_8037620     ASom    G    C        0      0        2 
  31   chr31_8037620     HCab    G    C        1      2        2 
  31   chr31_8037620     HPrz    G    C        1      2        2 
  31   chr31_8037620     ZBoe    G    C        0      0        2 
  31   chr31_8037620     ZGre    G    C        0      0        2 
  31   chr31_8037620     ZHar    G    C        0      0        2 
  31   chr31_8037620   Sample    G    C        0      0        2 
  31   chr31_8044079     AAsi    A    C        0      0        2 
  31   chr31_8044079     AKia    A    C        0      0        2 
  31   chr31_8044079     AOna    A    C      0.5      1        2 
  31   chr31_8044079     ASom    A    C        0      0        2 
  31   chr31_8044079     HCab    A    C        0      0        2 
  31   chr31_8044079     HPrz    A    C        0      0        2 
  31   chr31_8044079     ZBoe    A    C        0      0        2 
  31   chr31_8044079     ZGre    A    C        0      0        2 
  31   chr31_8044079     ZHar    A    C        0      0        2 
  31   chr31_8044079   Sample    A    C        0      0        2 
  31   chr31_8046754     AAsi    C    G        0      0        2 
  31   chr31_8046754     AKia    C    G        1      2        2 
  31   chr31_8046754     AOna    C    G        0      0        2 
  31   chr31_8046754     ASom    C    G        0      0        2 
  31   chr31_8046754     HCab    C    G        0      0        2 
  31   chr31_8046754     HPrz    C    G        0      0        2 
  31   chr31_8046754     ZBoe    C    G        0      0        2 
  31   chr31_8046754     ZGre    C    G        0      0        2 
  31   chr31_8046754     ZHar    C    G        0      0        2 
  31   chr31_8046754   Sample    C    G        0      0        2 
  31   chr31_8058769     AAsi    C    G        0      0        2 
  31   chr31_8058769     AKia    C    G        0      0        2 
  31   chr31_8058769     AOna    C    G        0      0        2 
  31   chr31_8058769     ASom    C    G        0      0        2 
  31   chr31_8058769     HCab    C    G        0      0        2 
  31   chr31_8058769     HPrz    C    G        0      0        2 
  31   chr31_8058769     ZBoe    C    G      0.5      1        2 
  31   chr31_8058769     ZGre    C    G        0      0        2 
  31   chr31_8058769     ZHar    C    G        0      0        2 
  31   chr31_8058769   Sample    C    G        0      0        2 
  31   chr31_8061176     AAsi    A    G        0      0        2 
  31   chr31_8061176     AKia    A    G        0      0        2 
  31   chr31_8061176     AOna    A    G        0      0        2 
  31   chr31_8061176     ASom    A    G        0      0        2 
  31   chr31_8061176     HCab    A    G        0      0        2 
  31   chr31_8061176     HPrz    A    G        1      2        2 
  31   chr31_8061176     ZBoe    A    G        0      0        2 
  31   chr31_8061176     ZGre    A    G        0      0        2 
  31   chr31_8061176     ZHar    A    G        0      0        2 
  31   chr31_8061176   Sample    A    G        0      0        2 
  31   chr31_8070490     AAsi    C    T        0      0        2 
  31   chr31_8070490     AKia    C    T        0      0        2 
  31   chr31_8070490     AOna    C    T      0.5      1        2 
  31   chr31_8070490     ASom    C    T        0      0        2 
  31   chr31_8070490     HCab    C    T        0      0        2 
  31   chr31_8070490     HPrz    C    T        0      0        2 
  31   chr31_8070490     ZBoe    C    T        0      0        2 
  31   chr31_8070490     ZGre    C    T        0      0        2 
  31   chr31_8070490     ZHar    C    T        0      0        2 
  31   chr31_8070490   Sample    C    T        0      0        2 
  31   chr31_8070998     AAsi    T    C        0      0        2 
  31   chr31_8070998     AKia    T    C        0      0        2 
  31   chr31_8070998     AOna    T    C        0      0        2 
  31   chr31_8070998     ASom    T    C        0      0        2 
  31   chr31_8070998     HCab    T    C        1      2        2 
  31   chr31_8070998     HPrz    T    C        1      2        2 
  31   chr31_8070998     ZBoe    T    C        0      0        2 
  31   chr31_8070998     ZGre    T    C        0      0        2 
  31   chr31_8070998     ZHar    T    C        0      0        2 
  31   chr31_8070998   Sample    T    C        0      0        2 
  31   chr31_8072283     AAsi    C    T        0      0        2 
  31   chr31_8072283     AKia    C    T        0      0        2 
  31   chr31_8072283     AOna    C    T        0      0        2 
  31   chr31_8072283     ASom    C    T        0      0        2 
  31   chr31_8072283     HCab    C    T        0      0        2 
  31   chr31_8072283     HPrz    C    T        0      0        2 
  31   chr31_8072283     ZBoe    C    T        0      0        2 
  31   chr31_8072283     ZGre    C    T        0      0        2 
  31   chr31_8072283     ZHar    C    T      0.5      1        2 
  31   chr31_8072283   Sample    C    T        0      0        2 
  31   chr31_8073211     AAsi    T    C        0      0        2 
  31   chr31_8073211     AKia    T    C        0      0        2 
  31   chr31_8073211     AOna    T    C      0.5      1        2 
  31   chr31_8073211     ASom    T    C        0      0        2 
  31   chr31_8073211     HCab    T    C        0      0        2 
  31   chr31_8073211     HPrz    T    C        0      0        2 
  31   chr31_8073211     ZBoe    T    C        0      0        2 
  31   chr31_8073211     ZGre    T    C        0      0        2 
  31   chr31_8073211     ZHar    T    C        0      0        2 
  31   chr31_8073211   Sample    T    C        0      0        2 
  31   chr31_8081612     AAsi    T    G        0      0        2 
  31   chr31_8081612     AKia    T    G        0      0        2 
  31   chr31_8081612     AOna    T    G        0      0        2 
  31   chr31_8081612     ASom    T    G        0      0        2 
  31   chr31_8081612     HCab    T    G        0      0        2 
  31   chr31_8081612     HPrz    T    G      0.5      1        2 
  31   chr31_8081612     ZBoe    T    G        0      0        2 
  31   chr31_8081612     ZGre    T    G        0      0        2 
  31   chr31_8081612     ZHar    T    G        0      0        2 
  31   chr31_8081612   Sample    T    G        0      0        2 
  31   chr31_8083747     AAsi    T    C        1      2        2 
  31   chr31_8083747     AKia    T    C        0      0        2 
  31   chr31_8083747     AOna    T    C      0.5      1        2 
  31   chr31_8083747     ASom    T    C        1      2        2 
  31   chr31_8083747     HCab    T    C        0      0        2 
  31   chr31_8083747     HPrz    T    C        0      0        2 
  31   chr31_8083747     ZBoe    T    C        0      0        2 
  31   chr31_8083747     ZGre    T    C        0      0        2 
  31   chr31_8083747     ZHar    T    C        0      0        2 
  31   chr31_8083747   Sample    T    C        1      2        2 
  31   chr31_8084159     AAsi    A    G        0      0        2 
  31   chr31_8084159     AKia    A    G        0      0        2 
  31   chr31_8084159     AOna    A    G        0      0        2 
  31   chr31_8084159     ASom    A    G        0      0        2 
  31   chr31_8084159     HCab    A    G        1      2        2 
  31   chr31_8084159     HPrz    A    G        1      2        2 
  31   chr31_8084159     ZBoe    A    G        0      0        2 
  31   chr31_8084159     ZGre    A    G        0      0        2 
  31   chr31_8084159     ZHar    A    G        0      0        2 
  31   chr31_8084159   Sample    A    G        0      0        2 
  31   chr31_8089205     AAsi    T    C        0      0        2 
  31   chr31_8089205     AKia    T    C      0.5      1        2 
  31   chr31_8089205     AOna    T    C        0      0        2 
  31   chr31_8089205     ASom    T    C        0      0        2 
  31   chr31_8089205     HCab    T    C        0      0        2 
  31   chr31_8089205     HPrz    T    C        0      0        2 
  31   chr31_8089205     ZBoe    T    C        0      0        2 
  31   chr31_8089205     ZGre    T    C        0      0        2 
  31   chr31_8089205     ZHar    T    C        0      0        2 
  31   chr31_8089205   Sample    T    C        0      0        2 
  31   chr31_8098730     AAsi    T    C        0      0        2 
  31   chr31_8098730     AKia    T    C        0      0        2 
  31   chr31_8098730     AOna    T    C        0      0        2 
  31   chr31_8098730     ASom    T    C        0      0        2 
  31   chr31_8098730     HCab    T    C        1      2        2 
  31   chr31_8098730     HPrz    T    C        1      2        2 
  31   chr31_8098730     ZBoe    T    C        0      0        2 
  31   chr31_8098730     ZGre    T    C        0      0        2 
  31   chr31_8098730     ZHar    T    C        0      0        2 
  31   chr31_8098730   Sample    T    C        0      0        2 
  31   chr31_8100408     AAsi    T    C        0      0        2 
  31   chr31_8100408     AKia    T    C        0      0        2 
  31   chr31_8100408     AOna    T    C        0      0        2 
  31   chr31_8100408     ASom    T    C        0      0        2 
  31   chr31_8100408     HCab    T    C        0      0        2 
  31   chr31_8100408     HPrz    T    C        0      0        2 
  31   chr31_8100408     ZBoe    T    C        0      0        2 
  31   chr31_8100408     ZGre    T    C      0.5      1        2 
  31   chr31_8100408     ZHar    T    C        0      0        2 
  31   chr31_8100408   Sample    T    C        0      0        2 
  31   chr31_8125520     AAsi    C    G        1      2        2 
  31   chr31_8125520     AKia    C    G        0      0        2 
  31   chr31_8125520     AOna    C    G        0      0        2 
  31   chr31_8125520     ASom    C    G        0      0        2 
  31   chr31_8125520     HCab    C    G        0      0        2 
  31   chr31_8125520     HPrz    C    G        0      0        2 
  31   chr31_8125520     ZBoe    C    G        0      0        2 
  31   chr31_8125520     ZGre    C    G        0      0        2 
  31   chr31_8125520     ZHar    C    G        0      0        2 
  31   chr31_8125520   Sample    C    G        0      0        2 
  31   chr31_8127260     AAsi    C    G        1      2        2 
  31   chr31_8127260     AKia    C    G        0      0        2 
  31   chr31_8127260     AOna    C    G        0      0        2 
  31   chr31_8127260     ASom    C    G        1      2        2 
  31   chr31_8127260     HCab    C    G        0      0        2 
  31   chr31_8127260     HPrz    C    G        0      0        2 
  31   chr31_8127260     ZBoe    C    G        0      0        2 
  31   chr31_8127260     ZGre    C    G        0      0        2 
  31   chr31_8127260     ZHar    C    G        0      0        2 
  31   chr31_8127260   Sample    C    G        1      2        2 
  31   chr31_8145815     AAsi    T    A        0      0        2 
  31   chr31_8145815     AKia    T    A        0      0        2 
  31   chr31_8145815     AOna    T    A        0      0        2 
  31   chr31_8145815     ASom    T    A        0      0        2 
  31   chr31_8145815     HCab    T    A        1      2        2 
  31   chr31_8145815     HPrz    T    A        1      2        2 
  31   chr31_8145815     ZBoe    T    A        0      0        2 
  31   chr31_8145815     ZGre    T    A        0      0        2 
  31   chr31_8145815     ZHar    T    A        0      0        2 
  31   chr31_8145815   Sample    T    A        0      0        2 
  31   chr31_8146156     AAsi    T    C        0      0        2 
  31   chr31_8146156     AKia    T    C        0      0        2 
  31   chr31_8146156     AOna    T    C        0      0        2 
  31   chr31_8146156     ASom    T    C        0      0        2 
  31   chr31_8146156     HCab    T    C        0      0        2 
  31   chr31_8146156     HPrz    T    C        0      0        2 
  31   chr31_8146156     ZBoe    T    C      0.5      1        2 
  31   chr31_8146156     ZGre    T    C        0      0        2 
  31   chr31_8146156     ZHar    T    C        0      0        2 
  31   chr31_8146156   Sample    T    C        0      0        2 
  31   chr31_8156881     AAsi    C    G        0      0        2 
  31   chr31_8156881     AKia    C    G        1      2        2 
  31   chr31_8156881     AOna    C    G        1      2        2 
  31   chr31_8156881     ASom    C    G        0      0        2 
  31   chr31_8156881     HCab    C    G        0      0        2 
  31   chr31_8156881     HPrz    C    G        0      0        2 
  31   chr31_8156881     ZBoe    C    G        0      0        2 
  31   chr31_8156881     ZGre    C    G        0      0        2 
  31   chr31_8156881     ZHar    C    G        0      0        2 
  31   chr31_8156881   Sample    C    G        0      0        2 
  31   chr31_8157753     AAsi    G    A        0      0        2 
  31   chr31_8157753     AKia    G    A        0      0        2 
  31   chr31_8157753     AOna    G    A        0      0        2 
  31   chr31_8157753     ASom    G    A        0      0        2 
  31   chr31_8157753     HCab    G    A        1      2        2 
  31   chr31_8157753     HPrz    G    A        1      2        2 
  31   chr31_8157753     ZBoe    G    A        0      0        2 
  31   chr31_8157753     ZGre    G    A        0      0        2 
  31   chr31_8157753     ZHar    G    A        0      0        2 
  31   chr31_8157753   Sample    G    A        0      0        2 
  31   chr31_8160715     AAsi    G    A        0      0        2 
  31   chr31_8160715     AKia    G    A        0      0        2 
  31   chr31_8160715     AOna    G    A        0      0        2 
  31   chr31_8160715     ASom    G    A        0      0        2 
  31   chr31_8160715     HCab    G    A        1      2        2 
  31   chr31_8160715     HPrz    G    A        1      2        2 
  31   chr31_8160715     ZBoe    G    A        0      0        2 
  31   chr31_8160715     ZGre    G    A        0      0        2 
  31   chr31_8160715     ZHar    G    A        0      0        2 
  31   chr31_8160715   Sample    G    A        0      0        2 
  31   chr31_8177437     AAsi    G    C        0      0        2 
  31   chr31_8177437     AKia    G    C        0      0        2 
  31   chr31_8177437     AOna    G    C        0      0        2 
  31   chr31_8177437     ASom    G    C        0      0        2 
  31   chr31_8177437     HCab    G    C        1      2        2 
  31   chr31_8177437     HPrz    G    C        1      2        2 
  31   chr31_8177437     ZBoe    G    C        0      0        2 
  31   chr31_8177437     ZGre    G    C        0      0        2 
  31   chr31_8177437     ZHar    G    C        0      0        2 
  31   chr31_8177437   Sample    G    C        0      0        2 
  31   chr31_8197013     AAsi    T    C        0      0        2 
  31   chr31_8197013     AKia    T    C        0      0        2 
  31   chr31_8197013     AOna    T    C        0      0        2 
  31   chr31_8197013     ASom    T    C        0      0        2 
  31   chr31_8197013     HCab    T    C        1      2        2 
  31   chr31_8197013     HPrz    T    C        1      2        2 
  31   chr31_8197013     ZBoe    T    C        0      0        2 
  31   chr31_8197013     ZGre    T    C        0      0        2 
  31   chr31_8197013     ZHar    T    C        0      0        2 
  31   chr31_8197013   Sample    T    C        0      0        2 
  31   chr31_8207039     AAsi    T    G        0      0        2 
  31   chr31_8207039     AKia    T    G        0      0        2 
  31   chr31_8207039     AOna    T    G        0      0        2 
  31   chr31_8207039     ASom    T    G        0      0        2 
  31   chr31_8207039     HCab    T    G        1      2        2 
  31   chr31_8207039     HPrz    T    G        1      2        2 
  31   chr31_8207039     ZBoe    T    G        0      0        2 
  31   chr31_8207039     ZGre    T    G        0      0        2 
  31   chr31_8207039     ZHar    T    G        0      0        2 
  31   chr31_8207039   Sample    T    G        0      0        2 
  31   chr31_8212567     AAsi    T    C        1      2        2 
  31   chr31_8212567     AKia    T    C        0      0        2 
  31   chr31_8212567     AOna    T    C        0      0        2 
  31   chr31_8212567     ASom    T    C        0      0        2 
  31   chr31_8212567     HCab    T    C        0      0        2 
  31   chr31_8212567     HPrz    T    C        0      0        2 
  31   chr31_8212567     ZBoe    T    C        0      0        2 
  31   chr31_8212567     ZGre    T    C        0      0        2 
  31   chr31_8212567     ZHar    T    C        0      0        2 
  31   chr31_8212567   Sample    T    C        0      0        2 
  31   chr31_8217484     AAsi    A    G        1      2        2 
  31   chr31_8217484     AKia    A    G        0      0        2 
  31   chr31_8217484     AOna    A    G        0      0        2 
  31   chr31_8217484     ASom    A    G        1      2        2 
  31   chr31_8217484     HCab    A    G        1      2        2 
  31   chr31_8217484     HPrz    A    G        1      2        2 
  31   chr31_8217484     ZBoe    A    G        0      0        2 
  31   chr31_8217484     ZGre    A    G        0      0        2 
  31   chr31_8217484     ZHar    A    G        0      0        2 
  31   chr31_8217484   Sample    A    G        1      2        2 
  31   chr31_8229231     AAsi    T    C        0      0        2 
  31   chr31_8229231     AKia    T    C        0      0        2 
  31   chr31_8229231     AOna    T    C        0      0        2 
  31   chr31_8229231     ASom    T    C        0      0        2 
  31   chr31_8229231     HCab    T    C        0      0        2 
  31   chr31_8229231     HPrz    T    C        0      0        2 
  31   chr31_8229231     ZBoe    T    C        0      0        2 
  31   chr31_8229231     ZGre    T    C      0.5      1        2 
  31   chr31_8229231     ZHar    T    C        0      0        2 
  31   chr31_8229231   Sample    T    C        0      0        2 
  31   chr31_8231180     AAsi    C    G        0      0        2 
  31   chr31_8231180     AKia    C    G        0      0        2 
  31   chr31_8231180     AOna    C    G        1      2        2 
  31   chr31_8231180     ASom    C    G        0      0        2 
  31   chr31_8231180     HCab    C    G        0      0        2 
  31   chr31_8231180     HPrz    C    G        0      0        2 
  31   chr31_8231180     ZBoe    C    G        0      0        2 
  31   chr31_8231180     ZGre    C    G        0      0        2 
  31   chr31_8231180     ZHar    C    G        0      0        2 
  31   chr31_8231180   Sample    C    G        0      0        2 
  31   chr31_8232632     AAsi    T    C        0      0        2 
  31   chr31_8232632     AKia    T    C        0      0        2 
  31   chr31_8232632     AOna    T    C        0      0        2 
  31   chr31_8232632     ASom    T    C        0      0        2 
  31   chr31_8232632     HCab    T    C        0      0        2 
  31   chr31_8232632     HPrz    T    C      0.5      1        2 
  31   chr31_8232632     ZBoe    T    C        0      0        2 
  31   chr31_8232632     ZGre    T    C        0      0        2 
  31   chr31_8232632     ZHar    T    C        0      0        2 
  31   chr31_8232632   Sample    T    C        0      0        2 
  31   chr31_8236650     AAsi    A    G        0      0        2 
  31   chr31_8236650     AKia    A    G        0      0        2 
  31   chr31_8236650     AOna    A    G        0      0        2 
  31   chr31_8236650     ASom    A    G        1      2        2 
  31   chr31_8236650     HCab    A    G        0      0        2 
  31   chr31_8236650     HPrz    A    G        0      0        2 
  31   chr31_8236650     ZBoe    A    G        0      0        2 
  31   chr31_8236650     ZGre    A    G        0      0        2 
  31   chr31_8236650     ZHar    A    G        0      0        2 
  31   chr31_8236650   Sample    A    G        0      0        2 
  31   chr31_8237535     AAsi    A    G        0      0        2 
  31   chr31_8237535     AKia    A    G        0      0        2 
  31   chr31_8237535     AOna    A    G        0      0        2 
  31   chr31_8237535     ASom    A    G        0      0        2 
  31   chr31_8237535     HCab    A    G        1      2        2 
  31   chr31_8237535     HPrz    A    G        1      2        2 
  31   chr31_8237535     ZBoe    A    G        0      0        2 
  31   chr31_8237535     ZGre    A    G        0      0        2 
  31   chr31_8237535     ZHar    A    G        0      0        2 
  31   chr31_8237535   Sample    A    G        0      0        2 
  31   chr31_8243412     AAsi    C    A        0      0        2 
  31   chr31_8243412     AKia    C    A        1      2        2 
  31   chr31_8243412     AOna    C    A      0.5      1        2 
  31   chr31_8243412     ASom    C    A        0      0        2 
  31   chr31_8243412     HCab    C    A        0      0        2 
  31   chr31_8243412     HPrz    C    A        0      0        2 
  31   chr31_8243412     ZBoe    C    A        0      0        2 
  31   chr31_8243412     ZGre    C    A        0      0        2 
  31   chr31_8243412     ZHar    C    A        0      0        2 
  31   chr31_8243412   Sample    C    A        0      0        2 
  31   chr31_8249975     AAsi    T    C        0      0        2 
  31   chr31_8249975     AKia    T    C        0      0        2 
  31   chr31_8249975     AOna    T    C        0      0        2 
  31   chr31_8249975     ASom    T    C        0      0        2 
  31   chr31_8249975     HCab    T    C        0      0        2 
  31   chr31_8249975     HPrz    T    C        0      0        2 
  31   chr31_8249975     ZBoe    T    C        0      0        2 
  31   chr31_8249975     ZGre    T    C      0.5      1        2 
  31   chr31_8249975     ZHar    T    C        0      0        2 
  31   chr31_8249975   Sample    T    C        0      0        2 
  31   chr31_8255298     AAsi    C    T        0      0        2 
  31   chr31_8255298     AKia    C    T        0      0        2 
  31   chr31_8255298     AOna    C    T        0      0        2 
  31   chr31_8255298     ASom    C    T        0      0        2 
  31   chr31_8255298     HCab    C    T        1      2        2 
  31   chr31_8255298     HPrz    C    T        1      2        2 
  31   chr31_8255298     ZBoe    C    T        0      0        2 
  31   chr31_8255298     ZGre    C    T        0      0        2 
  31   chr31_8255298     ZHar    C    T        0      0        2 
  31   chr31_8255298   Sample    C    T        0      0        2 
  31   chr31_8262013     AAsi    T    C        0      0        2 
  31   chr31_8262013     AKia    T    C        0      0        2 
  31   chr31_8262013     AOna    T    C        0      0        2 
  31   chr31_8262013     ASom    T    C        0      0        2 
  31   chr31_8262013     HCab    T    C        0      0        2 
  31   chr31_8262013     HPrz    T    C        0      0        2 
  31   chr31_8262013     ZBoe    T    C        0      0        2 
  31   chr31_8262013     ZGre    T    C      0.5      1        2 
  31   chr31_8262013     ZHar    T    C        0      0        2 
  31   chr31_8262013   Sample    T    C        0      0        2 
  31   chr31_8263106     AAsi    A    G        1      2        2 
  31   chr31_8263106     AKia    A    G        0      0        2 
  31   chr31_8263106     AOna    A    G        0      0        2 
  31   chr31_8263106     ASom    A    G        0      0        2 
  31   chr31_8263106     HCab    A    G        0      0        2 
  31   chr31_8263106     HPrz    A    G        0      0        2 
  31   chr31_8263106     ZBoe    A    G        0      0        2 
  31   chr31_8263106     ZGre    A    G        0      0        2 
  31   chr31_8263106     ZHar    A    G        0      0        2 
  31   chr31_8263106   Sample    A    G        0      0        2 
  31   chr31_8277044     AAsi    T    C      0.5      1        2 
  31   chr31_8277044     AKia    T    C        0      0        2 
  31   chr31_8277044     AOna    T    C        0      0        2 
  31   chr31_8277044     ASom    T    C        1      2        2 
  31   chr31_8277044     HCab    T    C        0      0        2 
  31   chr31_8277044     HPrz    T    C        0      0        2 
  31   chr31_8277044     ZBoe    T    C        0      0        2 
  31   chr31_8277044     ZGre    T    C        0      0        2 
  31   chr31_8277044     ZHar    T    C        0      0        2 
  31   chr31_8277044   Sample    T    C        1      2        2 
  31   chr31_8279811     AAsi    T    C        0      0        2 
  31   chr31_8279811     AKia    T    C        1      2        2 
  31   chr31_8279811     AOna    T    C        0      0        2 
  31   chr31_8279811     ASom    T    C        0      0        2 
  31   chr31_8279811     HCab    T    C        0      0        2 
  31   chr31_8279811     HPrz    T    C        0      0        2 
  31   chr31_8279811     ZBoe    T    C        0      0        2 
  31   chr31_8279811     ZGre    T    C        0      0        2 
  31   chr31_8279811     ZHar    T    C        0      0        2 
  31   chr31_8279811   Sample    T    C        0      0        2 
  31   chr31_8285040     AAsi    T    C        0      0        2 
  31   chr31_8285040     AKia    T    C        0      0        2 
  31   chr31_8285040     AOna    T    C        0      0        2 
  31   chr31_8285040     ASom    T    C        0      0        2 
  31   chr31_8285040     HCab    T    C        0      0        2 
  31   chr31_8285040     HPrz    T    C        0      0        2 
  31   chr31_8285040     ZBoe    T    C        1      2        2 
  31   chr31_8285040     ZGre    T    C        0      0        2 
  31   chr31_8285040     ZHar    T    C        0      0        2 
  31   chr31_8285040   Sample    T    C        0      0        2 
  31   chr31_8285995     AAsi    G    A        0      0        2 
  31   chr31_8285995     AKia    G    A        0      0        2 
  31   chr31_8285995     AOna    G    A        0      0        2 
  31   chr31_8285995     ASom    G    A        0      0        2 
  31   chr31_8285995     HCab    G    A        1      2        2 
  31   chr31_8285995     HPrz    G    A        1      2        2 
  31   chr31_8285995     ZBoe    G    A        0      0        2 
  31   chr31_8285995     ZGre    G    A        0      0        2 
  31   chr31_8285995     ZHar    G    A        0      0        2 
  31   chr31_8285995   Sample    G    A        0      0        2 
  31   chr31_8303481     AAsi    T    A        0      0        2 
  31   chr31_8303481     AKia    T    A        0      0        2 
  31   chr31_8303481     AOna    T    A        0      0        2 
  31   chr31_8303481     ASom    T    A        0      0        2 
  31   chr31_8303481     HCab    T    A        1      2        2 
  31   chr31_8303481     HPrz    T    A        1      2        2 
  31   chr31_8303481     ZBoe    T    A        0      0        2 
  31   chr31_8303481     ZGre    T    A        0      0        2 
  31   chr31_8303481     ZHar    T    A        0      0        2 
  31   chr31_8303481   Sample    T    A        0      0        2 
  31   chr31_8306416     AAsi    A    G        0      0        2 
  31   chr31_8306416     AKia    A    G        0      0        2 
  31   chr31_8306416     AOna    A    G        0      0        2 
  31   chr31_8306416     ASom    A    G        0      0        2 
  31   chr31_8306416     HCab    A    G        0      0        2 
  31   chr31_8306416     HPrz    A    G        0      0        2 
  31   chr31_8306416     ZBoe    A    G        0      0        2 
  31   chr31_8306416     ZGre    A    G      0.5      1        2 
  31   chr31_8306416     ZHar    A    G        0      0        2 
  31   chr31_8306416   Sample    A    G        0      0        2 
  31   chr31_8308169     AAsi    A    G        0      0        2 
  31   chr31_8308169     AKia    A    G        0      0        2 
  31   chr31_8308169     AOna    A    G      0.5      1        2 
  31   chr31_8308169     ASom    A    G        0      0        2 
  31   chr31_8308169     HCab    A    G        0      0        2 
  31   chr31_8308169     HPrz    A    G        0      0        2 
  31   chr31_8308169     ZBoe    A    G        0      0        2 
  31   chr31_8308169     ZGre    A    G        0      0        2 
  31   chr31_8308169     ZHar    A    G        0      0        2 
  31   chr31_8308169   Sample    A    G        0      0        2 
  31   chr31_8317126     AAsi    C    T        0      0        2 
  31   chr31_8317126     AKia    C    T        0      0        2 
  31   chr31_8317126     AOna    C    T        0      0        2 
  31   chr31_8317126     ASom    C    T        0      0        2 
  31   chr31_8317126     HCab    C    T        0      0        2 
  31   chr31_8317126     HPrz    C    T        0      0        2 
  31   chr31_8317126     ZBoe    C    T        0      0        2 
  31   chr31_8317126     ZGre    C    T      0.5      1        2 
  31   chr31_8317126     ZHar    C    T        0      0        2 
  31   chr31_8317126   Sample    C    T        0      0        2 
  31   chr31_8325219     AAsi    T    C        0      0        2 
  31   chr31_8325219     AKia    T    C        0      0        2 
  31   chr31_8325219     AOna    T    C        0      0        2 
  31   chr31_8325219     ASom    T    C        1      2        2 
  31   chr31_8325219     HCab    T    C        0      0        2 
  31   chr31_8325219     HPrz    T    C        0      0        2 
  31   chr31_8325219     ZBoe    T    C        0      0        2 
  31   chr31_8325219     ZGre    T    C        0      0        2 
  31   chr31_8325219     ZHar    T    C        0      0        2 
  31   chr31_8325219   Sample    T    C        0      0        2 
  31   chr31_8328106     AAsi    T    C        0      0        2 
  31   chr31_8328106     AKia    T    C        0      0        2 
  31   chr31_8328106     AOna    T    C      0.5      1        2 
  31   chr31_8328106     ASom    T    C        0      0        2 
  31   chr31_8328106     HCab    T    C        0      0        2 
  31   chr31_8328106     HPrz    T    C        0      0        2 
  31   chr31_8328106     ZBoe    T    C        0      0        2 
  31   chr31_8328106     ZGre    T    C        0      0        2 
  31   chr31_8328106     ZHar    T    C        0      0        2 
  31   chr31_8328106   Sample    T    C        0      0        2 
  31   chr31_8328728     AAsi    G    C        0      0        2 
  31   chr31_8328728     AKia    G    C        0      0        2 
  31   chr31_8328728     AOna    G    C        0      0        2 
  31   chr31_8328728     ASom    G    C        0      0        2 
  31   chr31_8328728     HCab    G    C        0      0        2 
  31   chr31_8328728     HPrz    G    C        0      0        2 
  31   chr31_8328728     ZBoe    G    C        0      0        2 
  31   chr31_8328728     ZGre    G    C        0      0        2 
  31   chr31_8328728     ZHar    G    C      0.5      1        2 
  31   chr31_8328728   Sample    G    C        0      0        2 
  31   chr31_8340177     AAsi    A    G        0      0        2 
  31   chr31_8340177     AKia    A    G        0      0        2 
  31   chr31_8340177     AOna    A    G      0.5      1        2 
  31   chr31_8340177     ASom    A    G        0      0        2 
  31   chr31_8340177     HCab    A    G        0      0        2 
  31   chr31_8340177     HPrz    A    G        0      0        2 
  31   chr31_8340177     ZBoe    A    G        0      0        2 
  31   chr31_8340177     ZGre    A    G        0      0        2 
  31   chr31_8340177     ZHar    A    G        1      2        2 
  31   chr31_8340177   Sample    A    G        0      0        2 
  31   chr31_8340787     AAsi    T    C        0      0        2 
  31   chr31_8340787     AKia    T    C        0      0        2 
  31   chr31_8340787     AOna    T    C        0      0        2 
  31   chr31_8340787     ASom    T    C        0      0        2 
  31   chr31_8340787     HCab    T    C        0      0        2 
  31   chr31_8340787     HPrz    T    C        0      0        2 
  31   chr31_8340787     ZBoe    T    C      0.5      1        2 
  31   chr31_8340787     ZGre    T    C        0      0        2 
  31   chr31_8340787     ZHar    T    C        0      0        2 
  31   chr31_8340787   Sample    T    C        0      0        2 
  31   chr31_8344125     AAsi    G    T        0      0        2 
  31   chr31_8344125     AKia    G    T        0      0        2 
  31   chr31_8344125     AOna    G    T        1      2        2 
  31   chr31_8344125     ASom    G    T        0      0        2 
  31   chr31_8344125     HCab    G    T        0      0        2 
  31   chr31_8344125     HPrz    G    T        0      0        2 
  31   chr31_8344125     ZBoe    G    T        0      0        2 
  31   chr31_8344125     ZGre    G    T        0      0        2 
  31   chr31_8344125     ZHar    G    T        0      0        2 
  31   chr31_8344125   Sample    G    T        0      0        2 
  31   chr31_8345460     AAsi    C    T        0      0        2 
  31   chr31_8345460     AKia    C    T        0      0        2 
  31   chr31_8345460     AOna    C    T        0      0        2 
  31   chr31_8345460     ASom    C    T        1      2        2 
  31   chr31_8345460     HCab    C    T        0      0        2 
  31   chr31_8345460     HPrz    C    T        0      0        2 
  31   chr31_8345460     ZBoe    C    T        0      0        2 
  31   chr31_8345460     ZGre    C    T        0      0        2 
  31   chr31_8345460     ZHar    C    T        0      0        2 
  31   chr31_8345460   Sample    C    T        0      0        2 
  31   chr31_8354557     AAsi    A    G        1      2        2 
  31   chr31_8354557     AKia    A    G        0      0        2 
  31   chr31_8354557     AOna    A    G        0      0        2 
  31   chr31_8354557     ASom    A    G        1      2        2 
  31   chr31_8354557     HCab    A    G        0      0        2 
  31   chr31_8354557     HPrz    A    G        0      0        2 
  31   chr31_8354557     ZBoe    A    G        0      0        2 
  31   chr31_8354557     ZGre    A    G        0      0        2 
  31   chr31_8354557     ZHar    A    G        0      0        2 
  31   chr31_8354557   Sample    A    G        1      2        2 
  31   chr31_8355750     AAsi    G    C        0      0        2 
  31   chr31_8355750     AKia    G    C      0.5      1        2 
  31   chr31_8355750     AOna    G    C        0      0        2 
  31   chr31_8355750     ASom    G    C        0      0        2 
  31   chr31_8355750     HCab    G    C        0      0        2 
  31   chr31_8355750     HPrz    G    C        0      0        2 
  31   chr31_8355750     ZBoe    G    C        0      0        2 
  31   chr31_8355750     ZGre    G    C        0      0        2 
  31   chr31_8355750     ZHar    G    C        0      0        2 
  31   chr31_8355750   Sample    G    C        0      0        2 
  31   chr31_8364872     AAsi    A    G        0      0        2 
  31   chr31_8364872     AKia    A    G        1      2        2 
  31   chr31_8364872     AOna    A    G      0.5      1        2 
  31   chr31_8364872     ASom    A    G        0      0        2 
  31   chr31_8364872     HCab    A    G        0      0        2 
  31   chr31_8364872     HPrz    A    G        0      0        2 
  31   chr31_8364872     ZBoe    A    G        0      0        2 
  31   chr31_8364872     ZGre    A    G        0      0        2 
  31   chr31_8364872     ZHar    A    G        0      0        2 
  31   chr31_8364872   Sample    A    G        0      0        2 
  31   chr31_8369447     AAsi    G    C      0.5      1        2 
  31   chr31_8369447     AKia    G    C        0      0        2 
  31   chr31_8369447     AOna    G    C        0      0        2 
  31   chr31_8369447     ASom    G    C        0      0        2 
  31   chr31_8369447     HCab    G    C        0      0        2 
  31   chr31_8369447     HPrz    G    C        0      0        2 
  31   chr31_8369447     ZBoe    G    C        0      0        2 
  31   chr31_8369447     ZGre    G    C        0      0        2 
  31   chr31_8369447     ZHar    G    C        0      0        2 
  31   chr31_8369447   Sample    G    C        0      0        2 
  31   chr31_8374973     AAsi    G    A        0      0        2 
  31   chr31_8374973     AKia    G    A        0      0        2 
  31   chr31_8374973     AOna    G    A        0      0        2 
  31   chr31_8374973     ASom    G    A        0      0        2 
  31   chr31_8374973     HCab    G    A        1      2        2 
  31   chr31_8374973     HPrz    G    A        1      2        2 
  31   chr31_8374973     ZBoe    G    A        0      0        2 
  31   chr31_8374973     ZGre    G    A        0      0        2 
  31   chr31_8374973     ZHar    G    A        0      0        2 
  31   chr31_8374973   Sample    G    A        0      0        2 
  31   chr31_8384122     AAsi    C    T        0      0        2 
  31   chr31_8384122     AKia    C    T        0      0        2 
  31   chr31_8384122     AOna    C    T        0      0        2 
  31   chr31_8384122     ASom    C    T        0      0        2 
  31   chr31_8384122     HCab    C    T        1      2        2 
  31   chr31_8384122     HPrz    C    T        1      2        2 
  31   chr31_8384122     ZBoe    C    T        0      0        2 
  31   chr31_8384122     ZGre    C    T        0      0        2 
  31   chr31_8384122     ZHar    C    T        0      0        2 
  31   chr31_8384122   Sample    C    T        0      0        2 
  31   chr31_8402610     AAsi    T    C      0.5      1        2 
  31   chr31_8402610     AKia    T    C        0      0        2 
  31   chr31_8402610     AOna    T    C        0      0        2 
  31   chr31_8402610     ASom    T    C        0      0        2 
  31   chr31_8402610     HCab    T    C        0      0        2 
  31   chr31_8402610     HPrz    T    C        0      0        2 
  31   chr31_8402610     ZBoe    T    C        0      0        2 
  31   chr31_8402610     ZGre    T    C        0      0        2 
  31   chr31_8402610     ZHar    T    C        0      0        2 
  31   chr31_8402610   Sample    T    C        0      0        2 
  31   chr31_8408065     AAsi    C    G        0      0        2 
  31   chr31_8408065     AKia    C    G        0      0        2 
  31   chr31_8408065     AOna    C    G        0      0        2 
  31   chr31_8408065     ASom    C    G        0      0        2 
  31   chr31_8408065     HCab    C    G        0      0        2 
  31   chr31_8408065     HPrz    C    G        0      0        2 
  31   chr31_8408065     ZBoe    C    G        0      0        2 
  31   chr31_8408065     ZGre    C    G        0      0        2 
  31   chr31_8408065     ZHar    C    G        1      2        2 
  31   chr31_8408065   Sample    C    G        0      0        2 
  31   chr31_8416625     AAsi    A    C        0      0        2 
  31   chr31_8416625     AKia    A    C        0      0        2 
  31   chr31_8416625     AOna    A    C        0      0        2 
  31   chr31_8416625     ASom    A    C        0      0        2 
  31   chr31_8416625     HCab    A    C        1      2        2 
  31   chr31_8416625     HPrz    A    C        1      2        2 
  31   chr31_8416625     ZBoe    A    C        0      0        2 
  31   chr31_8416625     ZGre    A    C        0      0        2 
  31   chr31_8416625     ZHar    A    C        0      0        2 
  31   chr31_8416625   Sample    A    C        0      0        2 
  31   chr31_8418554     AAsi    T    C        0      0        2 
  31   chr31_8418554     AKia    T    C        0      0        2 
  31   chr31_8418554     AOna    T    C        0      0        2 
  31   chr31_8418554     ASom    T    C        0      0        2 
  31   chr31_8418554     HCab    T    C        1      2        2 
  31   chr31_8418554     HPrz    T    C        1      2        2 
  31   chr31_8418554     ZBoe    T    C        0      0        2 
  31   chr31_8418554     ZGre    T    C        0      0        2 
  31   chr31_8418554     ZHar    T    C        0      0        2 
  31   chr31_8418554   Sample    T    C        0      0        2 
  31   chr31_8421933     AAsi    G    C        0      0        2 
  31   chr31_8421933     AKia    G    C        0      0        2 
  31   chr31_8421933     AOna    G    C        0      0        2 
  31   chr31_8421933     ASom    G    C        0      0        2 
  31   chr31_8421933     HCab    G    C        1      2        2 
  31   chr31_8421933     HPrz    G    C        1      2        2 
  31   chr31_8421933     ZBoe    G    C        0      0        2 
  31   chr31_8421933     ZGre    G    C        0      0        2 
  31   chr31_8421933     ZHar    G    C        0      0        2 
  31   chr31_8421933   Sample    G    C        0      0        2 
  31   chr31_8423259     AAsi    G    A        0      0        2 
  31   chr31_8423259     AKia    G    A        0      0        2 
  31   chr31_8423259     AOna    G    A        0      0        2 
  31   chr31_8423259     ASom    G    A        0      0        2 
  31   chr31_8423259     HCab    G    A        1      2        2 
  31   chr31_8423259     HPrz    G    A        1      2        2 
  31   chr31_8423259     ZBoe    G    A        0      0        2 
  31   chr31_8423259     ZGre    G    A        0      0        2 
  31   chr31_8423259     ZHar    G    A        0      0        2 
  31   chr31_8423259   Sample    G    A        0      0        2 
  31   chr31_8427646     AAsi    A    G        0      0        2 
  31   chr31_8427646     AKia    A    G        0      0        2 
  31   chr31_8427646     AOna    A    G      0.5      1        2 
  31   chr31_8427646     ASom    A    G        0      0        2 
  31   chr31_8427646     HCab    A    G        0      0        2 
  31   chr31_8427646     HPrz    A    G        0      0        2 
  31   chr31_8427646     ZBoe    A    G        0      0        2 
  31   chr31_8427646     ZGre    A    G        0      0        2 
  31   chr31_8427646     ZHar    A    G        0      0        2 
  31   chr31_8427646   Sample    A    G        0      0        2 
  31   chr31_8428080     AAsi    A    G        0      0        2 
  31   chr31_8428080     AKia    A    G        0      0        2 
  31   chr31_8428080     AOna    A    G        0      0        2 
  31   chr31_8428080     ASom    A    G        0      0        2 
  31   chr31_8428080     HCab    A    G        0      0        2 
  31   chr31_8428080     HPrz    A    G        0      0        2 
  31   chr31_8428080     ZBoe    A    G        0      0        2 
  31   chr31_8428080     ZGre    A    G      0.5      1        2 
  31   chr31_8428080     ZHar    A    G        0      0        2 
  31   chr31_8428080   Sample    A    G        0      0        2 
  31   chr31_8432818     AAsi    G    T        0      0        2 
  31   chr31_8432818     AKia    G    T        0      0        2 
  31   chr31_8432818     AOna    G    T        0      0        2 
  31   chr31_8432818     ASom    G    T        0      0        2 
  31   chr31_8432818     HCab    G    T        1      2        2 
  31   chr31_8432818     HPrz    G    T        1      2        2 
  31   chr31_8432818     ZBoe    G    T        0      0        2 
  31   chr31_8432818     ZGre    G    T        0      0        2 
  31   chr31_8432818     ZHar    G    T        0      0        2 
  31   chr31_8432818   Sample    G    T        0      0        2 
  31   chr31_8435546     AAsi    C    T        0      0        2 
  31   chr31_8435546     AKia    C    T        0      0        2 
  31   chr31_8435546     AOna    C    T        0      0        2 
  31   chr31_8435546     ASom    C    T        0      0        2 
  31   chr31_8435546     HCab    C    T        1      2        2 
  31   chr31_8435546     HPrz    C    T        1      2        2 
  31   chr31_8435546     ZBoe    C    T        0      0        2 
  31   chr31_8435546     ZGre    C    T        0      0        2 
  31   chr31_8435546     ZHar    C    T        0      0        2 
  31   chr31_8435546   Sample    C    T        0      0        2 
  31   chr31_8437651     AAsi    G    T        0      0        2 
  31   chr31_8437651     AKia    G    T        1      2        2 
  31   chr31_8437651     AOna    G    T      0.5      1        2 
  31   chr31_8437651     ASom    G    T        0      0        2 
  31   chr31_8437651     HCab    G    T        1      2        2 
  31   chr31_8437651     HPrz    G    T        1      2        2 
  31   chr31_8437651     ZBoe    G    T        0      0        2 
  31   chr31_8437651     ZGre    G    T        0      0        2 
  31   chr31_8437651     ZHar    G    T        0      0        2 
  31   chr31_8437651   Sample    G    T        0      0        2 
  31   chr31_8439826     AAsi    C    T        0      0        2 
  31   chr31_8439826     AKia    C    T        0      0        2 
  31   chr31_8439826     AOna    C    T        0      0        2 
  31   chr31_8439826     ASom    C    T        0      0        2 
  31   chr31_8439826     HCab    C    T        1      2        2 
  31   chr31_8439826     HPrz    C    T        1      2        2 
  31   chr31_8439826     ZBoe    C    T        0      0        2 
  31   chr31_8439826     ZGre    C    T        0      0        2 
  31   chr31_8439826     ZHar    C    T        0      0        2 
  31   chr31_8439826   Sample    C    T        0      0        2 
  31   chr31_8446338     AAsi    C    T        1      2        2 
  31   chr31_8446338     AKia    C    T        0      0        2 
  31   chr31_8446338     AOna    C    T        0      0        2 
  31   chr31_8446338     ASom    C    T        0      0        2 
  31   chr31_8446338     HCab    C    T        0      0        2 
  31   chr31_8446338     HPrz    C    T        0      0        2 
  31   chr31_8446338     ZBoe    C    T        0      0        2 
  31   chr31_8446338     ZGre    C    T        0      0        2 
  31   chr31_8446338     ZHar    C    T        0      0        2 
  31   chr31_8446338   Sample    C    T        0      0        2 
  31   chr31_8448134     AAsi    C    A        1      2        2 
  31   chr31_8448134     AKia    C    A        0      0        2 
  31   chr31_8448134     AOna    C    A      0.5      1        2 
  31   chr31_8448134     ASom    C    A        1      2        2 
  31   chr31_8448134     HCab    C    A        0      0        2 
  31   chr31_8448134     HPrz    C    A        0      0        2 
  31   chr31_8448134     ZBoe    C    A        0      0        2 
  31   chr31_8448134     ZGre    C    A        0      0        2 
  31   chr31_8448134     ZHar    C    A        0      0        2 
  31   chr31_8448134   Sample    C    A        1      2        2 
  31   chr31_8455639     AAsi    C    T        0      0        2 
  31   chr31_8455639     AKia    C    T        0      0        2 
  31   chr31_8455639     AOna    C    T        0      0        2 
  31   chr31_8455639     ASom    C    T        0      0        2 
  31   chr31_8455639     HCab    C    T        0      0        2 
  31   chr31_8455639     HPrz    C    T      0.5      1        2 
  31   chr31_8455639     ZBoe    C    T        0      0        2 
  31   chr31_8455639     ZGre    C    T        0      0        2 
  31   chr31_8455639     ZHar    C    T        0      0        2 
  31   chr31_8455639   Sample    C    T        0      0        2 
  31   chr31_8458325     AAsi    T    C        0      0        2 
  31   chr31_8458325     AKia    T    C        0      0        2 
  31   chr31_8458325     AOna    T    C        0      0        2 
  31   chr31_8458325     ASom    T    C        0      0        2 
  31   chr31_8458325     HCab    T    C        0      0        2 
  31   chr31_8458325     HPrz    T    C      0.5      1        2 
  31   chr31_8458325     ZBoe    T    C        0      0        2 
  31   chr31_8458325     ZGre    T    C        0      0        2 
  31   chr31_8458325     ZHar    T    C        0      0        2 
  31   chr31_8458325   Sample    T    C        0      0        2 
  31   chr31_8461745     AAsi    A    G        0      0        2 
  31   chr31_8461745     AKia    A    G        1      2        2 
  31   chr31_8461745     AOna    A    G        1      2        2 
  31   chr31_8461745     ASom    A    G        0      0        2 
  31   chr31_8461745     HCab    A    G        0      0        2 
  31   chr31_8461745     HPrz    A    G        0      0        2 
  31   chr31_8461745     ZBoe    A    G        0      0        2 
  31   chr31_8461745     ZGre    A    G        0      0        2 
  31   chr31_8461745     ZHar    A    G        0      0        2 
  31   chr31_8461745   Sample    A    G        0      0        2 
  31   chr31_8461801     AAsi    G    T        0      0        2 
  31   chr31_8461801     AKia    G    T        0      0        2 
  31   chr31_8461801     AOna    G    T        0      0        2 
  31   chr31_8461801     ASom    G    T        0      0        2 
  31   chr31_8461801     HCab    G    T        1      2        2 
  31   chr31_8461801     HPrz    G    T        1      2        2 
  31   chr31_8461801     ZBoe    G    T        0      0        2 
  31   chr31_8461801     ZGre    G    T        0      0        2 
  31   chr31_8461801     ZHar    G    T        0      0        2 
  31   chr31_8461801   Sample    G    T        0      0        2 
  31   chr31_8462232     AAsi    G    A        0      0        2 
  31   chr31_8462232     AKia    G    A        0      0        2 
  31   chr31_8462232     AOna    G    A        0      0        2 
  31   chr31_8462232     ASom    G    A        0      0        2 
  31   chr31_8462232     HCab    G    A        0      0        2 
  31   chr31_8462232     HPrz    G    A        0      0        2 
  31   chr31_8462232     ZBoe    G    A        0      0        2 
  31   chr31_8462232     ZGre    G    A        0      0        2 
  31   chr31_8462232     ZHar    G    A        1      2        2 
  31   chr31_8462232   Sample    G    A        0      0        2 
  31   chr31_8464626     AAsi    A    C        0      0        2 
  31   chr31_8464626     AKia    A    C        0      0        2 
  31   chr31_8464626     AOna    A    C        0      0        2 
  31   chr31_8464626     ASom    A    C        0      0        2 
  31   chr31_8464626     HCab    A    C        0      0        2 
  31   chr31_8464626     HPrz    A    C        0      0        2 
  31   chr31_8464626     ZBoe    A    C        0      0        2 
  31   chr31_8464626     ZGre    A    C        0      0        2 
  31   chr31_8464626     ZHar    A    C      0.5      1        2 
  31   chr31_8464626   Sample    A    C        0      0        2 
  31   chr31_8473021     AAsi    A    G        0      0        2 
  31   chr31_8473021     AKia    A    G        0      0        2 
  31   chr31_8473021     AOna    A    G        0      0        2 
  31   chr31_8473021     ASom    A    G        0      0        2 
  31   chr31_8473021     HCab    A    G        0      0        2 
  31   chr31_8473021     HPrz    A    G        0      0        2 
  31   chr31_8473021     ZBoe    A    G      0.5      1        2 
  31   chr31_8473021     ZGre    A    G        0      0        2 
  31   chr31_8473021     ZHar    A    G        0      0        2 
  31   chr31_8473021   Sample    A    G        0      0        2 
  31   chr31_8473194     AAsi    A    G        0      0        2 
  31   chr31_8473194     AKia    A    G      0.5      1        2 
  31   chr31_8473194     AOna    A    G        0      0        2 
  31   chr31_8473194     ASom    A    G        0      0        2 
  31   chr31_8473194     HCab    A    G        0      0        2 
  31   chr31_8473194     HPrz    A    G        0      0        2 
  31   chr31_8473194     ZBoe    A    G        0      0        2 
  31   chr31_8473194     ZGre    A    G        0      0        2 
  31   chr31_8473194     ZHar    A    G        0      0        2 
  31   chr31_8473194   Sample    A    G        0      0        2 
  31   chr31_8473865     AAsi    A    C        0      0        2 
  31   chr31_8473865     AKia    A    C        0      0        2 
  31   chr31_8473865     AOna    A    C        0      0        2 
  31   chr31_8473865     ASom    A    C        0      0        2 
  31   chr31_8473865     HCab    A    C        0      0        2 
  31   chr31_8473865     HPrz    A    C        0      0        2 
  31   chr31_8473865     ZBoe    A    C        0      0        2 
  31   chr31_8473865     ZGre    A    C        0      0        2 
  31   chr31_8473865     ZHar    A    C        1      2        2 
  31   chr31_8473865   Sample    A    C        0      0        2 
  31   chr31_8478292     AAsi    C    T        0      0        2 
  31   chr31_8478292     AKia    C    T        0      0        2 
  31   chr31_8478292     AOna    C    T        0      0        2 
  31   chr31_8478292     ASom    C    T        0      0        2 
  31   chr31_8478292     HCab    C    T        1      2        2 
  31   chr31_8478292     HPrz    C    T        1      2        2 
  31   chr31_8478292     ZBoe    C    T        0      0        2 
  31   chr31_8478292     ZGre    C    T        0      0        2 
  31   chr31_8478292     ZHar    C    T        0      0        2 
  31   chr31_8478292   Sample    C    T        0      0        2 
  31   chr31_8478645     AAsi    T    C        0      0        2 
  31   chr31_8478645     AKia    T    C        0      0        2 
  31   chr31_8478645     AOna    T    C        0      0        2 
  31   chr31_8478645     ASom    T    C        0      0        2 
  31   chr31_8478645     HCab    T    C        0      0        2 
  31   chr31_8478645     HPrz    T    C        0      0        2 
  31   chr31_8478645     ZBoe    T    C        0      0        2 
  31   chr31_8478645     ZGre    T    C        1      2        2 
  31   chr31_8478645     ZHar    T    C        0      0        2 
  31   chr31_8478645   Sample    T    C        0      0        2 
  31   chr31_8480744     AAsi    G    A        0      0        2 
  31   chr31_8480744     AKia    G    A        0      0        2 
  31   chr31_8480744     AOna    G    A        0      0        2 
  31   chr31_8480744     ASom    G    A        0      0        2 
  31   chr31_8480744     HCab    G    A        1      2        2 
  31   chr31_8480744     HPrz    G    A        1      2        2 
  31   chr31_8480744     ZBoe    G    A        0      0        2 
  31   chr31_8480744     ZGre    G    A        0      0        2 
  31   chr31_8480744     ZHar    G    A        0      0        2 
  31   chr31_8480744   Sample    G    A        0      0        2 
  31   chr31_8484175     AAsi    C    A        0      0        2 
  31   chr31_8484175     AKia    C    A        1      2        2 
  31   chr31_8484175     AOna    C    A        0      0        2 
  31   chr31_8484175     ASom    C    A        0      0        2 
  31   chr31_8484175     HCab    C    A        0      0        2 
  31   chr31_8484175     HPrz    C    A        0      0        2 
  31   chr31_8484175     ZBoe    C    A        0      0        2 
  31   chr31_8484175     ZGre    C    A        0      0        2 
  31   chr31_8484175     ZHar    C    A        0      0        2 
  31   chr31_8484175   Sample    C    A        0      0        2 
  31   chr31_8487504     AAsi    T    C        1      2        2 
  31   chr31_8487504     AKia    T    C        0      0        2 
  31   chr31_8487504     AOna    T    C        0      0        2 
  31   chr31_8487504     ASom    T    C        1      2        2 
  31   chr31_8487504     HCab    T    C        0      0        2 
  31   chr31_8487504     HPrz    T    C        0      0        2 
  31   chr31_8487504     ZBoe    T    C        0      0        2 
  31   chr31_8487504     ZGre    T    C        0      0        2 
  31   chr31_8487504     ZHar    T    C        0      0        2 
  31   chr31_8487504   Sample    T    C        1      2        2 
  31   chr31_8505397     AAsi    A    G        0      0        2 
  31   chr31_8505397     AKia    A    G        0      0        2 
  31   chr31_8505397     AOna    A    G        0      0        2 
  31   chr31_8505397     ASom    A    G        0      0        2 
  31   chr31_8505397     HCab    A    G        0      0        2 
  31   chr31_8505397     HPrz    A    G        0      0        2 
  31   chr31_8505397     ZBoe    A    G      0.5      1        2 
  31   chr31_8505397     ZGre    A    G        0      0        2 
  31   chr31_8505397     ZHar    A    G        0      0        2 
  31   chr31_8505397   Sample    A    G        0      0        2 
  31   chr31_8509057     AAsi    T    C        0      0        2 
  31   chr31_8509057     AKia    T    C        0      0        2 
  31   chr31_8509057     AOna    T    C        1      2        2 
  31   chr31_8509057     ASom    T    C        0      0        2 
  31   chr31_8509057     HCab    T    C        0      0        2 
  31   chr31_8509057     HPrz    T    C        0      0        2 
  31   chr31_8509057     ZBoe    T    C        0      0        2 
  31   chr31_8509057     ZGre    T    C        0      0        2 
  31   chr31_8509057     ZHar    T    C        0      0        2 
  31   chr31_8509057   Sample    T    C        0      0        2 
  31   chr31_8512936     AAsi    C    A        0      0        2 
  31   chr31_8512936     AKia    C    A        1      2        2 
  31   chr31_8512936     AOna    C    A        0      0        2 
  31   chr31_8512936     ASom    C    A        0      0        2 
  31   chr31_8512936     HCab    C    A        0      0        2 
  31   chr31_8512936     HPrz    C    A        0      0        2 
  31   chr31_8512936     ZBoe    C    A        0      0        2 
  31   chr31_8512936     ZGre    C    A        0      0        2 
  31   chr31_8512936     ZHar    C    A        0      0        2 
  31   chr31_8512936   Sample    C    A        0      0        2 
  31   chr31_8513959     AAsi    T    C        0      0        2 
  31   chr31_8513959     AKia    T    C        0      0        2 
  31   chr31_8513959     AOna    T    C        0      0        2 
  31   chr31_8513959     ASom    T    C        0      0        2 
  31   chr31_8513959     HCab    T    C        0      0        2 
  31   chr31_8513959     HPrz    T    C        0      0        2 
  31   chr31_8513959     ZBoe    T    C        0      0        2 
  31   chr31_8513959     ZGre    T    C        0      0        2 
  31   chr31_8513959     ZHar    T    C      0.5      1        2 
  31   chr31_8513959   Sample    T    C        0      0        2 
  31   chr31_8519379     AAsi    C    A        0      0        2 
  31   chr31_8519379     AKia    C    A        0      0        2 
  31   chr31_8519379     AOna    C    A        0      0        2 
  31   chr31_8519379     ASom    C    A        0      0        2 
  31   chr31_8519379     HCab    C    A        1      2        2 
  31   chr31_8519379     HPrz    C    A        1      2        2 
  31   chr31_8519379     ZBoe    C    A        0      0        2 
  31   chr31_8519379     ZGre    C    A        0      0        2 
  31   chr31_8519379     ZHar    C    A        0      0        2 
  31   chr31_8519379   Sample    C    A        0      0        2 
  31   chr31_8523919     AAsi    T    C        0      0        2 
  31   chr31_8523919     AKia    T    C        0      0        2 
  31   chr31_8523919     AOna    T    C        0      0        2 
  31   chr31_8523919     ASom    T    C        0      0        2 
  31   chr31_8523919     HCab    T    C        1      2        2 
  31   chr31_8523919     HPrz    T    C        1      2        2 
  31   chr31_8523919     ZBoe    T    C        0      0        2 
  31   chr31_8523919     ZGre    T    C        0      0        2 
  31   chr31_8523919     ZHar    T    C        0      0        2 
  31   chr31_8523919   Sample    T    C        0      0        2 
  31   chr31_8528606     AAsi    G    A        0      0        2 
  31   chr31_8528606     AKia    G    A        0      0        2 
  31   chr31_8528606     AOna    G    A        0      0        2 
  31   chr31_8528606     ASom    G    A        0      0        2 
  31   chr31_8528606     HCab    G    A        0      0        2 
  31   chr31_8528606     HPrz    G    A        0      0        2 
  31   chr31_8528606     ZBoe    G    A        0      0        2 
  31   chr31_8528606     ZGre    G    A      0.5      1        2 
  31   chr31_8528606     ZHar    G    A        0      0        2 
  31   chr31_8528606   Sample    G    A        0      0        2 
  31   chr31_8530218     AAsi    A    G        0      0        2 
  31   chr31_8530218     AKia    A    G        0      0        2 
  31   chr31_8530218     AOna    A    G        0      0        2 
  31   chr31_8530218     ASom    A    G        0      0        2 
  31   chr31_8530218     HCab    A    G        1      2        2 
  31   chr31_8530218     HPrz    A    G        1      2        2 
  31   chr31_8530218     ZBoe    A    G        0      0        2 
  31   chr31_8530218     ZGre    A    G        0      0        2 
  31   chr31_8530218     ZHar    A    G        0      0        2 
  31   chr31_8530218   Sample    A    G        0      0        2 
  31   chr31_8532606     AAsi    C    T        0      0        2 
  31   chr31_8532606     AKia    C    T        0      0        2 
  31   chr31_8532606     AOna    C    T        0      0        2 
  31   chr31_8532606     ASom    C    T        1      2        2 
  31   chr31_8532606     HCab    C    T        0      0        2 
  31   chr31_8532606     HPrz    C    T        0      0        2 
  31   chr31_8532606     ZBoe    C    T        0      0        2 
  31   chr31_8532606     ZGre    C    T        0      0        2 
  31   chr31_8532606     ZHar    C    T        0      0        2 
  31   chr31_8532606   Sample    C    T        0      0        2 
  31   chr31_8533244     AAsi    G    A        0      0        2 
  31   chr31_8533244     AKia    G    A        0      0        2 
  31   chr31_8533244     AOna    G    A        0      0        2 
  31   chr31_8533244     ASom    G    A        0      0        2 
  31   chr31_8533244     HCab    G    A        0      0        2 
  31   chr31_8533244     HPrz    G    A        0      0        2 
  31   chr31_8533244     ZBoe    G    A        0      0        2 
  31   chr31_8533244     ZGre    G    A      0.5      1        2 
  31   chr31_8533244     ZHar    G    A        0      0        2 
  31   chr31_8533244   Sample    G    A        0      0        2 
  31   chr31_8538724     AAsi    T    C        1      2        2 
  31   chr31_8538724     AKia    T    C        0      0        2 
  31   chr31_8538724     AOna    T    C        0      0        2 
  31   chr31_8538724     ASom    T    C        0      0        2 
  31   chr31_8538724     HCab    T    C        0      0        2 
  31   chr31_8538724     HPrz    T    C        0      0        2 
  31   chr31_8538724     ZBoe    T    C        0      0        2 
  31   chr31_8538724     ZGre    T    C        0      0        2 
  31   chr31_8538724     ZHar    T    C        0      0        2 
  31   chr31_8538724   Sample    T    C        1      2        2 
  31   chr31_8539526     AAsi    T    C        0      0        2 
  31   chr31_8539526     AKia    T    C        0      0        2 
  31   chr31_8539526     AOna    T    C        0      0        2 
  31   chr31_8539526     ASom    T    C        0      0        2 
  31   chr31_8539526     HCab    T    C        1      2        2 
  31   chr31_8539526     HPrz    T    C        1      2        2 
  31   chr31_8539526     ZBoe    T    C        0      0        2 
  31   chr31_8539526     ZGre    T    C        0      0        2 
  31   chr31_8539526     ZHar    T    C        0      0        2 
  31   chr31_8539526   Sample    T    C        0      0        2 
  31   chr31_8541709     AAsi    G    C        0      0        2 
  31   chr31_8541709     AKia    G    C        0      0        2 
  31   chr31_8541709     AOna    G    C        0      0        2 
  31   chr31_8541709     ASom    G    C        0      0        2 
  31   chr31_8541709     HCab    G    C        0      0        2 
  31   chr31_8541709     HPrz    G    C        0      0        2 
  31   chr31_8541709     ZBoe    G    C        1      2        2 
  31   chr31_8541709     ZGre    G    C        0      0        2 
  31   chr31_8541709     ZHar    G    C        0      0        2 
  31   chr31_8541709   Sample    G    C        0      0        2 
  31   chr31_8543061     AAsi    G    A        0      0        2 
  31   chr31_8543061     AKia    G    A        0      0        2 
  31   chr31_8543061     AOna    G    A        0      0        2 
  31   chr31_8543061     ASom    G    A        0      0        2 
  31   chr31_8543061     HCab    G    A        1      2        2 
  31   chr31_8543061     HPrz    G    A        1      2        2 
  31   chr31_8543061     ZBoe    G    A        0      0        2 
  31   chr31_8543061     ZGre    G    A        0      0        2 
  31   chr31_8543061     ZHar    G    A        0      0        2 
  31   chr31_8543061   Sample    G    A        0      0        2 
  31   chr31_8543310     AAsi    T    C        0      0        2 
  31   chr31_8543310     AKia    T    C        0      0        2 
  31   chr31_8543310     AOna    T    C        0      0        2 
  31   chr31_8543310     ASom    T    C        0      0        2 
  31   chr31_8543310     HCab    T    C        0      0        2 
  31   chr31_8543310     HPrz    T    C        0      0        2 
  31   chr31_8543310     ZBoe    T    C      0.5      1        2 
  31   chr31_8543310     ZGre    T    C        0      0        2 
  31   chr31_8543310     ZHar    T    C        0      0        2 
  31   chr31_8543310   Sample    T    C        0      0        2 
  31   chr31_8543788     AAsi    G    A        0      0        2 
  31   chr31_8543788     AKia    G    A        0      0        2 
  31   chr31_8543788     AOna    G    A        0      0        2 
  31   chr31_8543788     ASom    G    A        0      0        2 
  31   chr31_8543788     HCab    G    A        0      0        2 
  31   chr31_8543788     HPrz    G    A        0      0        2 
  31   chr31_8543788     ZBoe    G    A        1      2        2 
  31   chr31_8543788     ZGre    G    A        0      0        2 
  31   chr31_8543788     ZHar    G    A        0      0        2 
  31   chr31_8543788   Sample    G    A        0      0        2 
  31   chr31_8548929     AAsi    C    T        0      0        2 
  31   chr31_8548929     AKia    C    T      0.5      1        2 
  31   chr31_8548929     AOna    C    T        1      2        2 
  31   chr31_8548929     ASom    C    T        0      0        2 
  31   chr31_8548929     HCab    C    T        0      0        2 
  31   chr31_8548929     HPrz    C    T        0      0        2 
  31   chr31_8548929     ZBoe    C    T        0      0        2 
  31   chr31_8548929     ZGre    C    T        0      0        2 
  31   chr31_8548929     ZHar    C    T        0      0        2 
  31   chr31_8548929   Sample    C    T        0      0        2 
  31   chr31_8561575     AAsi    T    C        0      0        2 
  31   chr31_8561575     AKia    T    C      0.5      1        2 
  31   chr31_8561575     AOna    T    C        0      0        2 
  31   chr31_8561575     ASom    T    C        0      0        2 
  31   chr31_8561575     HCab    T    C        0      0        2 
  31   chr31_8561575     HPrz    T    C        0      0        2 
  31   chr31_8561575     ZBoe    T    C        0      0        2 
  31   chr31_8561575     ZGre    T    C        0      0        2 
  31   chr31_8561575     ZHar    T    C        0      0        2 
  31   chr31_8561575   Sample    T    C        0      0        2 
  31   chr31_8565165     AAsi    C    A        0      0        2 
  31   chr31_8565165     AKia    C    A        0      0        2 
  31   chr31_8565165     AOna    C    A        1      2        2 
  31   chr31_8565165     ASom    C    A        0      0        2 
  31   chr31_8565165     HCab    C    A        0      0        2 
  31   chr31_8565165     HPrz    C    A        0      0        2 
  31   chr31_8565165     ZBoe    C    A        0      0        2 
  31   chr31_8565165     ZGre    C    A        0      0        2 
  31   chr31_8565165     ZHar    C    A        0      0        2 
  31   chr31_8565165   Sample    C    A        0      0        2 
  31   chr31_8574699     AAsi    T    C        0      0        2 
  31   chr31_8574699     AKia    T    C        1      2        2 
  31   chr31_8574699     AOna    T    C        0      0        2 
  31   chr31_8574699     ASom    T    C        0      0        2 
  31   chr31_8574699     HCab    T    C        0      0        2 
  31   chr31_8574699     HPrz    T    C        0      0        2 
  31   chr31_8574699     ZBoe    T    C        0      0        2 
  31   chr31_8574699     ZGre    T    C        0      0        2 
  31   chr31_8574699     ZHar    T    C        0      0        2 
  31   chr31_8574699   Sample    T    C        0      0        2 
  31   chr31_8576022     AAsi    G    A        0      0        2 
  31   chr31_8576022     AKia    G    A        0      0        2 
  31   chr31_8576022     AOna    G    A        0      0        2 
  31   chr31_8576022     ASom    G    A        0      0        2 
  31   chr31_8576022     HCab    G    A        1      2        2 
  31   chr31_8576022     HPrz    G    A        1      2        2 
  31   chr31_8576022     ZBoe    G    A        0      0        2 
  31   chr31_8576022     ZGre    G    A        0      0        2 
  31   chr31_8576022     ZHar    G    A        0      0        2 
  31   chr31_8576022   Sample    G    A        0      0        2 
  31   chr31_8583778     AAsi    T    C        0      0        2 
  31   chr31_8583778     AKia    T    C        0      0        2 
  31   chr31_8583778     AOna    T    C        0      0        2 
  31   chr31_8583778     ASom    T    C        0      0        2 
  31   chr31_8583778     HCab    T    C        0      0        2 
  31   chr31_8583778     HPrz    T    C        0      0        2 
  31   chr31_8583778     ZBoe    T    C      0.5      1        2 
  31   chr31_8583778     ZGre    T    C        0      0        2 
  31   chr31_8583778     ZHar    T    C        0      0        2 
  31   chr31_8583778   Sample    T    C        0      0        2 
  31   chr31_8587112     AAsi    A    G      0.5      1        2 
  31   chr31_8587112     AKia    A    G        0      0        2 
  31   chr31_8587112     AOna    A    G        0      0        2 
  31   chr31_8587112     ASom    A    G        0      0        2 
  31   chr31_8587112     HCab    A    G        0      0        2 
  31   chr31_8587112     HPrz    A    G        0      0        2 
  31   chr31_8587112     ZBoe    A    G        0      0        2 
  31   chr31_8587112     ZGre    A    G        0      0        2 
  31   chr31_8587112     ZHar    A    G        0      0        2 
  31   chr31_8587112   Sample    A    G        0      0        2 
  31   chr31_8588794     AAsi    T    C        1      2        2 
  31   chr31_8588794     AKia    T    C        0      0        2 
  31   chr31_8588794     AOna    T    C        0      0        2 
  31   chr31_8588794     ASom    T    C        1      2        2 
  31   chr31_8588794     HCab    T    C        0      0        2 
  31   chr31_8588794     HPrz    T    C        0      0        2 
  31   chr31_8588794     ZBoe    T    C        0      0        2 
  31   chr31_8588794     ZGre    T    C        0      0        2 
  31   chr31_8588794     ZHar    T    C        0      0        2 
  31   chr31_8588794   Sample    T    C        1      2        2 
  31   chr31_8596578     AAsi    G    A        0      0        2 
  31   chr31_8596578     AKia    G    A        1      2        2 
  31   chr31_8596578     AOna    G    A        1      2        2 
  31   chr31_8596578     ASom    G    A        0      0        2 
  31   chr31_8596578     HCab    G    A        0      0        2 
  31   chr31_8596578     HPrz    G    A        0      0        2 
  31   chr31_8596578     ZBoe    G    A        0      0        2 
  31   chr31_8596578     ZGre    G    A        0      0        2 
  31   chr31_8596578     ZHar    G    A        0      0        2 
  31   chr31_8596578   Sample    G    A        0      0        2 
  31   chr31_8599564     AAsi    G    A        0      0        2 
  31   chr31_8599564     AKia    G    A        0      0        2 
  31   chr31_8599564     AOna    G    A        0      0        2 
  31   chr31_8599564     ASom    G    A        0      0        2 
  31   chr31_8599564     HCab    G    A        1      2        2 
  31   chr31_8599564     HPrz    G    A        1      2        2 
  31   chr31_8599564     ZBoe    G    A        0      0        2 
  31   chr31_8599564     ZGre    G    A        0      0        2 
  31   chr31_8599564     ZHar    G    A        0      0        2 
  31   chr31_8599564   Sample    G    A        0      0        2 
  31   chr31_8602179     AAsi    T    C        0      0        2 
  31   chr31_8602179     AKia    T    C        0      0        2 
  31   chr31_8602179     AOna    T    C        0      0        2 
  31   chr31_8602179     ASom    T    C        0      0        2 
  31   chr31_8602179     HCab    T    C        1      2        2 
  31   chr31_8602179     HPrz    T    C      0.5      1        2 
  31   chr31_8602179     ZBoe    T    C        0      0        2 
  31   chr31_8602179     ZGre    T    C        0      0        2 
  31   chr31_8602179     ZHar    T    C        0      0        2 
  31   chr31_8602179   Sample    T    C        0      0        2 
  31   chr31_8611075     AAsi    G    C        0      0        2 
  31   chr31_8611075     AKia    G    C        0      0        2 
  31   chr31_8611075     AOna    G    C        0      0        2 
  31   chr31_8611075     ASom    G    C        0      0        2 
  31   chr31_8611075     HCab    G    C        1      2        2 
  31   chr31_8611075     HPrz    G    C        1      2        2 
  31   chr31_8611075     ZBoe    G    C        0      0        2 
  31   chr31_8611075     ZGre    G    C        0      0        2 
  31   chr31_8611075     ZHar    G    C        0      0        2 
  31   chr31_8611075   Sample    G    C        0      0        2 
  31   chr31_8614843     AAsi    T    C        1      2        2 
  31   chr31_8614843     AKia    T    C        0      0        2 
  31   chr31_8614843     AOna    T    C        0      0        2 
  31   chr31_8614843     ASom    T    C        0      0        2 
  31   chr31_8614843     HCab    T    C        0      0        2 
  31   chr31_8614843     HPrz    T    C        0      0        2 
  31   chr31_8614843     ZBoe    T    C        0      0        2 
  31   chr31_8614843     ZGre    T    C        0      0        2 
  31   chr31_8614843     ZHar    T    C        0      0        2 
  31   chr31_8614843   Sample    T    C        1      2        2 
  31   chr31_8615132     AAsi    C    A        0      0        2 
  31   chr31_8615132     AKia    C    A        0      0        2 
  31   chr31_8615132     AOna    C    A        0      0        2 
  31   chr31_8615132     ASom    C    A        0      0        2 
  31   chr31_8615132     HCab    C    A        1      2        2 
  31   chr31_8615132     HPrz    C    A        1      2        2 
  31   chr31_8615132     ZBoe    C    A        0      0        2 
  31   chr31_8615132     ZGre    C    A        0      0        2 
  31   chr31_8615132     ZHar    C    A        0      0        2 
  31   chr31_8615132   Sample    C    A        0      0        2 
  31   chr31_8615722     AAsi    A    T        0      0        2 
  31   chr31_8615722     AKia    A    T        0      0        2 
  31   chr31_8615722     AOna    A    T        0      0        2 
  31   chr31_8615722     ASom    A    T        1      2        2 
  31   chr31_8615722     HCab    A    T        0      0        2 
  31   chr31_8615722     HPrz    A    T        0      0        2 
  31   chr31_8615722     ZBoe    A    T        0      0        2 
  31   chr31_8615722     ZGre    A    T        0      0        2 
  31   chr31_8615722     ZHar    A    T        0      0        2 
  31   chr31_8615722   Sample    A    T        0      0        2 
  31   chr31_8616486     AAsi    T    C        0      0        2 
  31   chr31_8616486     AKia    T    C        0      0        2 
  31   chr31_8616486     AOna    T    C        1      2        2 
  31   chr31_8616486     ASom    T    C        0      0        2 
  31   chr31_8616486     HCab    T    C        0      0        2 
  31   chr31_8616486     HPrz    T    C        0      0        2 
  31   chr31_8616486     ZBoe    T    C        0      0        2 
  31   chr31_8616486     ZGre    T    C        0      0        2 
  31   chr31_8616486     ZHar    T    C        0      0        2 
  31   chr31_8616486   Sample    T    C        0      0        2 
  31   chr31_8618727     AAsi    G    T        0      0        2 
  31   chr31_8618727     AKia    G    T        1      2        2 
  31   chr31_8618727     AOna    G    T        1      2        2 
  31   chr31_8618727     ASom    G    T        0      0        2 
  31   chr31_8618727     HCab    G    T        0      0        2 
  31   chr31_8618727     HPrz    G    T        0      0        2 
  31   chr31_8618727     ZBoe    G    T        0      0        2 
  31   chr31_8618727     ZGre    G    T        0      0        2 
  31   chr31_8618727     ZHar    G    T        0      0        2 
  31   chr31_8618727   Sample    G    T        0      0        2 
  31   chr31_8623972     AAsi    A    G        0      0        2 
  31   chr31_8623972     AKia    A    G        0      0        2 
  31   chr31_8623972     AOna    A    G        0      0        2 
  31   chr31_8623972     ASom    A    G        0      0        2 
  31   chr31_8623972     HCab    A    G        0      0        2 
  31   chr31_8623972     HPrz    A    G        0      0        2 
  31   chr31_8623972     ZBoe    A    G        0      0        2 
  31   chr31_8623972     ZGre    A    G        0      0        2 
  31   chr31_8623972     ZHar    A    G      0.5      1        2 
  31   chr31_8623972   Sample    A    G        0      0        2 
  31   chr31_8631961     AAsi    G    A        0      0        2 
  31   chr31_8631961     AKia    G    A        0      0        2 
  31   chr31_8631961     AOna    G    A        0      0        2 
  31   chr31_8631961     ASom    G    A        0      0        2 
  31   chr31_8631961     HCab    G    A        0      0        2 
  31   chr31_8631961     HPrz    G    A        0      0        2 
  31   chr31_8631961     ZBoe    G    A        0      0        2 
  31   chr31_8631961     ZGre    G    A        1      2        2 
  31   chr31_8631961     ZHar    G    A        0      0        2 
  31   chr31_8631961   Sample    G    A        0      0        2 
  31   chr31_8634474     AAsi    G    C        0      0        2 
  31   chr31_8634474     AKia    G    C      0.5      1        2 
  31   chr31_8634474     AOna    G    C        0      0        2 
  31   chr31_8634474     ASom    G    C        0      0        2 
  31   chr31_8634474     HCab    G    C        0      0        2 
  31   chr31_8634474     HPrz    G    C        0      0        2 
  31   chr31_8634474     ZBoe    G    C        0      0        2 
  31   chr31_8634474     ZGre    G    C        0      0        2 
  31   chr31_8634474     ZHar    G    C        0      0        2 
  31   chr31_8634474   Sample    G    C        0      0        2 
  31   chr31_8635997     AAsi    A    G        0      0        2 
  31   chr31_8635997     AKia    A    G        0      0        2 
  31   chr31_8635997     AOna    A    G        0      0        2 
  31   chr31_8635997     ASom    A    G        0      0        2 
  31   chr31_8635997     HCab    A    G        0      0        2 
  31   chr31_8635997     HPrz    A    G        0      0        2 
  31   chr31_8635997     ZBoe    A    G        0      0        2 
  31   chr31_8635997     ZGre    A    G      0.5      1        2 
  31   chr31_8635997     ZHar    A    G        0      0        2 
  31   chr31_8635997   Sample    A    G        0      0        2 
  31   chr31_8637146     AAsi    T    C        0      0        2 
  31   chr31_8637146     AKia    T    C        0      0        2 
  31   chr31_8637146     AOna    T    C      0.5      1        2 
  31   chr31_8637146     ASom    T    C        0      0        2 
  31   chr31_8637146     HCab    T    C        0      0        2 
  31   chr31_8637146     HPrz    T    C        0      0        2 
  31   chr31_8637146     ZBoe    T    C        0      0        2 
  31   chr31_8637146     ZGre    T    C        0      0        2 
  31   chr31_8637146     ZHar    T    C        0      0        2 
  31   chr31_8637146   Sample    T    C        0      0        2 
  31   chr31_8641293     AAsi    A    T        0      0        2 
  31   chr31_8641293     AKia    A    T        0      0        2 
  31   chr31_8641293     AOna    A    T        0      0        2 
  31   chr31_8641293     ASom    A    T        1      2        2 
  31   chr31_8641293     HCab    A    T        0      0        2 
  31   chr31_8641293     HPrz    A    T        0      0        2 
  31   chr31_8641293     ZBoe    A    T        0      0        2 
  31   chr31_8641293     ZGre    A    T        0      0        2 
  31   chr31_8641293     ZHar    A    T        0      0        2 
  31   chr31_8641293   Sample    A    T        0      0        2 
  31   chr31_8653610     AAsi    C    T        0      0        2 
  31   chr31_8653610     AKia    C    T        0      0        2 
  31   chr31_8653610     AOna    C    T        0      0        2 
  31   chr31_8653610     ASom    C    T        0      0        2 
  31   chr31_8653610     HCab    C    T        0      0        2 
  31   chr31_8653610     HPrz    C    T        0      0        2 
  31   chr31_8653610     ZBoe    C    T        0      0        2 
  31   chr31_8653610     ZGre    C    T        1      2        2 
  31   chr31_8653610     ZHar    C    T        0      0        2 
  31   chr31_8653610   Sample    C    T        0      0        2 
  31   chr31_8656567     AAsi    A    C        0      0        2 
  31   chr31_8656567     AKia    A    C        0      0        2 
  31   chr31_8656567     AOna    A    C        0      0        2 
  31   chr31_8656567     ASom    A    C        0      0        2 
  31   chr31_8656567     HCab    A    C        0      0        2 
  31   chr31_8656567     HPrz    A    C      0.5      1        2 
  31   chr31_8656567     ZBoe    A    C        0      0        2 
  31   chr31_8656567     ZGre    A    C        0      0        2 
  31   chr31_8656567     ZHar    A    C        0      0        2 
  31   chr31_8656567   Sample    A    C        0      0        2 
  31   chr31_8661899     AAsi    A    G        0      0        2 
  31   chr31_8661899     AKia    A    G        0      0        2 
  31   chr31_8661899     AOna    A    G        0      0        2 
  31   chr31_8661899     ASom    A    G        0      0        2 
  31   chr31_8661899     HCab    A    G        0      0        2 
  31   chr31_8661899     HPrz    A    G        0      0        2 
  31   chr31_8661899     ZBoe    A    G      0.5      1        2 
  31   chr31_8661899     ZGre    A    G        0      0        2 
  31   chr31_8661899     ZHar    A    G        0      0        2 
  31   chr31_8661899   Sample    A    G        0      0        2 
  31   chr31_8663208     AAsi    G    A        0      0        2 
  31   chr31_8663208     AKia    G    A        0      0        2 
  31   chr31_8663208     AOna    G    A        0      0        2 
  31   chr31_8663208     ASom    G    A        0      0        2 
  31   chr31_8663208     HCab    G    A        1      2        2 
  31   chr31_8663208     HPrz    G    A        1      2        2 
  31   chr31_8663208     ZBoe    G    A        0      0        2 
  31   chr31_8663208     ZGre    G    A        0      0        2 
  31   chr31_8663208     ZHar    G    A        0      0        2 
  31   chr31_8663208   Sample    G    A        0      0        2 
  31   chr31_8663789     AAsi    A    G        0      0        2 
  31   chr31_8663789     AKia    A    G        0      0        2 
  31   chr31_8663789     AOna    A    G        0      0        2 
  31   chr31_8663789     ASom    A    G        0      0        2 
  31   chr31_8663789     HCab    A    G        1      2        2 
  31   chr31_8663789     HPrz    A    G        1      2        2 
  31   chr31_8663789     ZBoe    A    G        0      0        2 
  31   chr31_8663789     ZGre    A    G        0      0        2 
  31   chr31_8663789     ZHar    A    G        1      2        2 
  31   chr31_8663789   Sample    A    G        0      0        2 
  31   chr31_8670713     AAsi    C    G        0      0        2 
  31   chr31_8670713     AKia    C    G        0      0        2 
  31   chr31_8670713     AOna    C    G        0      0        2 
  31   chr31_8670713     ASom    C    G        0      0        2 
  31   chr31_8670713     HCab    C    G        1      2        2 
  31   chr31_8670713     HPrz    C    G        1      2        2 
  31   chr31_8670713     ZBoe    C    G        0      0        2 
  31   chr31_8670713     ZGre    C    G        0      0        2 
  31   chr31_8670713     ZHar    C    G        0      0        2 
  31   chr31_8670713   Sample    C    G        0      0        2 
  31   chr31_8672185     AAsi    G    A        1      2        2 
  31   chr31_8672185     AKia    G    A        0      0        2 
  31   chr31_8672185     AOna    G    A        0      0        2 
  31   chr31_8672185     ASom    G    A        0      0        2 
  31   chr31_8672185     HCab    G    A        0      0        2 
  31   chr31_8672185     HPrz    G    A        0      0        2 
  31   chr31_8672185     ZBoe    G    A        0      0        2 
  31   chr31_8672185     ZGre    G    A        0      0        2 
  31   chr31_8672185     ZHar    G    A        0      0        2 
  31   chr31_8672185   Sample    G    A        0      0        2 
  31   chr31_8681265     AAsi    A    G        0      0        2 
  31   chr31_8681265     AKia    A    G        1      2        2 
  31   chr31_8681265     AOna    A    G        0      0        2 
  31   chr31_8681265     ASom    A    G        0      0        2 
  31   chr31_8681265     HCab    A    G        0      0        2 
  31   chr31_8681265     HPrz    A    G        0      0        2 
  31   chr31_8681265     ZBoe    A    G        0      0        2 
  31   chr31_8681265     ZGre    A    G        0      0        2 
  31   chr31_8681265     ZHar    A    G        0      0        2 
  31   chr31_8681265   Sample    A    G        0      0        2 
  31   chr31_8681790     AAsi    A    C        0      0        2 
  31   chr31_8681790     AKia    A    C        1      2        2 
  31   chr31_8681790     AOna    A    C        1      2        2 
  31   chr31_8681790     ASom    A    C        0      0        2 
  31   chr31_8681790     HCab    A    C        1      2        2 
  31   chr31_8681790     HPrz    A    C        1      2        2 
  31   chr31_8681790     ZBoe    A    C        0      0        2 
  31   chr31_8681790     ZGre    A    C        0      0        2 
  31   chr31_8681790     ZHar    A    C        0      0        2 
  31   chr31_8681790   Sample    A    C        0      0        2 
  31   chr31_8682386     AAsi    T    C        0      0        2 
  31   chr31_8682386     AKia    T    C        0      0        2 
  31   chr31_8682386     AOna    T    C        0      0        2 
  31   chr31_8682386     ASom    T    C        1      2        2 
  31   chr31_8682386     HCab    T    C        0      0        2 
  31   chr31_8682386     HPrz    T    C        0      0        2 
  31   chr31_8682386     ZBoe    T    C        0      0        2 
  31   chr31_8682386     ZGre    T    C        0      0        2 
  31   chr31_8682386     ZHar    T    C        0      0        2 
  31   chr31_8682386   Sample    T    C        0      0        2 
  31   chr31_8686972     AAsi    C    A        0      0        2 
  31   chr31_8686972     AKia    C    A        0      0        2 
  31   chr31_8686972     AOna    C    A        0      0        2 
  31   chr31_8686972     ASom    C    A        0      0        2 
  31   chr31_8686972     HCab    C    A        0      0        2 
  31   chr31_8686972     HPrz    C    A        0      0        2 
  31   chr31_8686972     ZBoe    C    A        0      0        2 
  31   chr31_8686972     ZGre    C    A        0      0        2 
  31   chr31_8686972     ZHar    C    A        1      2        2 
  31   chr31_8686972   Sample    C    A        0      0        2 
  31   chr31_8688093     AAsi    C    T        0      0        2 
  31   chr31_8688093     AKia    C    T        0      0        2 
  31   chr31_8688093     AOna    C    T        0      0        2 
  31   chr31_8688093     ASom    C    T        0      0        2 
  31   chr31_8688093     HCab    C    T        1      2        2 
  31   chr31_8688093     HPrz    C    T        1      2        2 
  31   chr31_8688093     ZBoe    C    T        0      0        2 
  31   chr31_8688093     ZGre    C    T        0      0        2 
  31   chr31_8688093     ZHar    C    T        0      0        2 
  31   chr31_8688093   Sample    C    T        0      0        2 
  31   chr31_8695701     AAsi    T    C        0      0        2 
  31   chr31_8695701     AKia    T    C        0      0        2 
  31   chr31_8695701     AOna    T    C        0      0        2 
  31   chr31_8695701     ASom    T    C        0      0        2 
  31   chr31_8695701     HCab    T    C        1      2        2 
  31   chr31_8695701     HPrz    T    C        0      0        2 
  31   chr31_8695701     ZBoe    T    C        0      0        2 
  31   chr31_8695701     ZGre    T    C        0      0        2 
  31   chr31_8695701     ZHar    T    C        0      0        2 
  31   chr31_8695701   Sample    T    C        0      0        2 
  31   chr31_8702984     AAsi    G    A        1      2        2 
  31   chr31_8702984     AKia    G    A        0      0        2 
  31   chr31_8702984     AOna    G    A        0      0        2 
  31   chr31_8702984     ASom    G    A        1      2        2 
  31   chr31_8702984     HCab    G    A        0      0        2 
  31   chr31_8702984     HPrz    G    A        0      0        2 
  31   chr31_8702984     ZBoe    G    A        0      0        2 
  31   chr31_8702984     ZGre    G    A        0      0        2 
  31   chr31_8702984     ZHar    G    A        0      0        2 
  31   chr31_8702984   Sample    G    A        1      2        2 
  31   chr31_8706083     AAsi    T    C        0      0        2 
  31   chr31_8706083     AKia    T    C      0.5      1        2 
  31   chr31_8706083     AOna    T    C        0      0        2 
  31   chr31_8706083     ASom    T    C        0      0        2 
  31   chr31_8706083     HCab    T    C        0      0        2 
  31   chr31_8706083     HPrz    T    C        0      0        2 
  31   chr31_8706083     ZBoe    T    C        0      0        2 
  31   chr31_8706083     ZGre    T    C        0      0        2 
  31   chr31_8706083     ZHar    T    C        0      0        2 
  31   chr31_8706083   Sample    T    C        0      0        2 
  31   chr31_8711851     AAsi    A    G        0      0        2 
  31   chr31_8711851     AKia    A    G        0      0        2 
  31   chr31_8711851     AOna    A    G        0      0        2 
  31   chr31_8711851     ASom    A    G        0      0        2 
  31   chr31_8711851     HCab    A    G        0      0        2 
  31   chr31_8711851     HPrz    A    G        0      0        2 
  31   chr31_8711851     ZBoe    A    G        1      2        2 
  31   chr31_8711851     ZGre    A    G        0      0        2 
  31   chr31_8711851     ZHar    A    G        0      0        2 
  31   chr31_8711851   Sample    A    G        0      0        2 
  31   chr31_8712276     AAsi    G    A        0      0        2 
  31   chr31_8712276     AKia    G    A        0      0        2 
  31   chr31_8712276     AOna    G    A        0      0        2 
  31   chr31_8712276     ASom    G    A        0      0        2 
  31   chr31_8712276     HCab    G    A        1      2        2 
  31   chr31_8712276     HPrz    G    A        1      2        2 
  31   chr31_8712276     ZBoe    G    A        0      0        2 
  31   chr31_8712276     ZGre    G    A        0      0        2 
  31   chr31_8712276     ZHar    G    A        0      0        2 
  31   chr31_8712276   Sample    G    A        0      0        2 
  31   chr31_8714209     AAsi    C    T        0      0        2 
  31   chr31_8714209     AKia    C    T        0      0        2 
  31   chr31_8714209     AOna    C    T        0      0        2 
  31   chr31_8714209     ASom    C    T        0      0        2 
  31   chr31_8714209     HCab    C    T        1      2        2 
  31   chr31_8714209     HPrz    C    T        1      2        2 
  31   chr31_8714209     ZBoe    C    T        0      0        2 
  31   chr31_8714209     ZGre    C    T        0      0        2 
  31   chr31_8714209     ZHar    C    T        0      0        2 
  31   chr31_8714209   Sample    C    T        0      0        2 
  31   chr31_8715315     AAsi    G    T        1      2        2 
  31   chr31_8715315     AKia    G    T      0.5      1        2 
  31   chr31_8715315     AOna    G    T        1      2        2 
  31   chr31_8715315     ASom    G    T        1      2        2 
  31   chr31_8715315     HCab    G    T        0      0        2 
  31   chr31_8715315     HPrz    G    T        0      0        2 
  31   chr31_8715315     ZBoe    G    T        0      0        2 
  31   chr31_8715315     ZGre    G    T        0      0        2 
  31   chr31_8715315     ZHar    G    T        0      0        2 
  31   chr31_8715315   Sample    G    T        1      2        2 
  31   chr31_8717561     AAsi    A    G        0      0        2 
  31   chr31_8717561     AKia    A    G        0      0        2 
  31   chr31_8717561     AOna    A    G        0      0        2 
  31   chr31_8717561     ASom    A    G        0      0        2 
  31   chr31_8717561     HCab    A    G        0      0        2 
  31   chr31_8717561     HPrz    A    G        0      0        2 
  31   chr31_8717561     ZBoe    A    G        1      2        2 
  31   chr31_8717561     ZGre    A    G        0      0        2 
  31   chr31_8717561     ZHar    A    G        0      0        2 
  31   chr31_8717561   Sample    A    G        0      0        2 
  31   chr31_8721682     AAsi    A    G        0      0        2 
```
