## Supplementary File 2. Zonkey (Schubert et al. 2017) report for donkey specimen Ancient2. for "No genetic evidence yet for hinnies at Mazongshan (400-160 BCE), northwestern China": incl_ts.frq.strat (part 303 of 305)

```
  31   chr31_8721682     AKia    A    G        0      0        2 
  31   chr31_8721682     AOna    A    G        0      0        2 
  31   chr31_8721682     ASom    A    G        0      0        2 
  31   chr31_8721682     HCab    A    G        0      0        2 
  31   chr31_8721682     HPrz    A    G        0      0        2 
  31   chr31_8721682     ZBoe    A    G        0      0        2 
  31   chr31_8721682     ZGre    A    G        1      2        2 
  31   chr31_8721682     ZHar    A    G        0      0        2 
  31   chr31_8721682   Sample    A    G        0      0        2 
  31   chr31_8725993     AAsi    A    G        0      0        2 
  31   chr31_8725993     AKia    A    G        0      0        2 
  31   chr31_8725993     AOna    A    G        0      0        2 
  31   chr31_8725993     ASom    A    G        0      0        2 
  31   chr31_8725993     HCab    A    G        0      0        2 
  31   chr31_8725993     HPrz    A    G        0      0        2 
  31   chr31_8725993     ZBoe    A    G      0.5      1        2 
  31   chr31_8725993     ZGre    A    G        0      0        2 
  31   chr31_8725993     ZHar    A    G        0      0        2 
  31   chr31_8725993   Sample    A    G        0      0        2 
  31   chr31_8728796     AAsi    T    C        0      0        2 
  31   chr31_8728796     AKia    T    C        0      0        2 
  31   chr31_8728796     AOna    T    C        0      0        2 
  31   chr31_8728796     ASom    T    C        0      0        2 
  31   chr31_8728796     HCab    T    C        0      0        2 
  31   chr31_8728796     HPrz    T    C        0      0        2 
  31   chr31_8728796     ZBoe    T    C        0      0        2 
  31   chr31_8728796     ZGre    T    C        1      2        2 
  31   chr31_8728796     ZHar    T    C        0      0        2 
  31   chr31_8728796   Sample    T    C        0      0        2 
  31   chr31_8730119     AAsi    G    T        0      0        2 
  31   chr31_8730119     AKia    G    T        0      0        2 
  31   chr31_8730119     AOna    G    T        0      0        2 
  31   chr31_8730119     ASom    G    T        0      0        2 
  31   chr31_8730119     HCab    G    T        1      2        2 
  31   chr31_8730119     HPrz    G    T        1      2        2 
  31   chr31_8730119     ZBoe    G    T        0      0        2 
  31   chr31_8730119     ZGre    G    T        0      0        2 
  31   chr31_8730119     ZHar    G    T        0      0        2 
  31   chr31_8730119   Sample    G    T        0      0        2 
  31   chr31_8730619     AAsi    T    C        0      0        2 
  31   chr31_8730619     AKia    T    C        0      0        2 
  31   chr31_8730619     AOna    T    C        0      0        2 
  31   chr31_8730619     ASom    T    C        0      0        2 
  31   chr31_8730619     HCab    T    C        1      2        2 
  31   chr31_8730619     HPrz    T    C        1      2        2 
  31   chr31_8730619     ZBoe    T    C        0      0        2 
  31   chr31_8730619     ZGre    T    C        0      0        2 
  31   chr31_8730619     ZHar    T    C        0      0        2 
  31   chr31_8730619   Sample    T    C        0      0        2 
  31   chr31_8735252     AAsi    G    A        0      0        2 
  31   chr31_8735252     AKia    G    A        0      0        2 
  31   chr31_8735252     AOna    G    A        0      0        2 
  31   chr31_8735252     ASom    G    A        0      0        2 
  31   chr31_8735252     HCab    G    A        1      2        2 
  31   chr31_8735252     HPrz    G    A        1      2        2 
  31   chr31_8735252     ZBoe    G    A        0      0        2 
  31   chr31_8735252     ZGre    G    A        0      0        2 
  31   chr31_8735252     ZHar    G    A        0      0        2 
  31   chr31_8735252   Sample    G    A        0      0        2 
  31   chr31_8739291     AAsi    T    C        0      0        2 
  31   chr31_8739291     AKia    T    C        0      0        2 
  31   chr31_8739291     AOna    T    C        0      0        2 
  31   chr31_8739291     ASom    T    C        0      0        2 
  31   chr31_8739291     HCab    T    C        0      0        2 
  31   chr31_8739291     HPrz    T    C        0      0        2 
  31   chr31_8739291     ZBoe    T    C      0.5      1        2 
  31   chr31_8739291     ZGre    T    C        0      0        2 
  31   chr31_8739291     ZHar    T    C        0      0        2 
  31   chr31_8739291   Sample    T    C        0      0        2 
  31   chr31_8743011     AAsi    A    G        0      0        2 
  31   chr31_8743011     AKia    A    G        0      0        2 
  31   chr31_8743011     AOna    A    G        0      0        2 
  31   chr31_8743011     ASom    A    G        0      0        2 
  31   chr31_8743011     HCab    A    G        1      2        2 
  31   chr31_8743011     HPrz    A    G        1      2        2 
  31   chr31_8743011     ZBoe    A    G        0      0        2 
  31   chr31_8743011     ZGre    A    G        0      0        2 
  31   chr31_8743011     ZHar    A    G        0      0        2 
  31   chr31_8743011   Sample    A    G        0      0        2 
  31   chr31_8745087     AAsi    G    A        0      0        2 
  31   chr31_8745087     AKia    G    A        0      0        2 
  31   chr31_8745087     AOna    G    A        0      0        2 
  31   chr31_8745087     ASom    G    A        0      0        2 
  31   chr31_8745087     HCab    G    A        0      0        2 
  31   chr31_8745087     HPrz    G    A        0      0        2 
  31   chr31_8745087     ZBoe    G    A      0.5      1        2 
  31   chr31_8745087     ZGre    G    A        0      0        2 
  31   chr31_8745087     ZHar    G    A        0      0        2 
  31   chr31_8745087   Sample    G    A        0      0        2 
  31   chr31_8751927     AAsi    T    C        0      0        2 
  31   chr31_8751927     AKia    T    C        0      0        2 
  31   chr31_8751927     AOna    T    C        0      0        2 
  31   chr31_8751927     ASom    T    C        0      0        2 
  31   chr31_8751927     HCab    T    C        1      2        2 
  31   chr31_8751927     HPrz    T    C        1      2        2 
  31   chr31_8751927     ZBoe    T    C        0      0        2 
  31   chr31_8751927     ZGre    T    C        0      0        2 
  31   chr31_8751927     ZHar    T    C        0      0        2 
  31   chr31_8751927   Sample    T    C        0      0        2 
  31   chr31_8758685     AAsi    C    T        0      0        2 
  31   chr31_8758685     AKia    C    T      0.5      1        2 
  31   chr31_8758685     AOna    C    T        1      2        2 
  31   chr31_8758685     ASom    C    T        0      0        2 
  31   chr31_8758685     HCab    C    T        0      0        2 
  31   chr31_8758685     HPrz    C    T        0      0        2 
  31   chr31_8758685     ZBoe    C    T        0      0        2 
  31   chr31_8758685     ZGre    C    T        0      0        2 
  31   chr31_8758685     ZHar    C    T        0      0        2 
  31   chr31_8758685   Sample    C    T        0      0        2 
  31   chr31_8759987     AAsi    C    G        0      0        2 
  31   chr31_8759987     AKia    C    G        0      0        2 
  31   chr31_8759987     AOna    C    G        0      0        2 
  31   chr31_8759987     ASom    C    G        0      0        2 
  31   chr31_8759987     HCab    C    G        0      0        2 
  31   chr31_8759987     HPrz    C    G        0      0        2 
  31   chr31_8759987     ZBoe    C    G        0      0        2 
  31   chr31_8759987     ZGre    C    G      0.5      1        2 
  31   chr31_8759987     ZHar    C    G        0      0        2 
  31   chr31_8759987   Sample    C    G        0      0        2 
  31   chr31_8760758     AAsi    T    C        0      0        2 
  31   chr31_8760758     AKia    T    C      0.5      1        2 
  31   chr31_8760758     AOna    T    C        0      0        2 
  31   chr31_8760758     ASom    T    C        0      0        2 
  31   chr31_8760758     HCab    T    C        1      2        2 
  31   chr31_8760758     HPrz    T    C        1      2        2 
  31   chr31_8760758     ZBoe    T    C        0      0        2 
  31   chr31_8760758     ZGre    T    C        0      0        2 
  31   chr31_8760758     ZHar    T    C        0      0        2 
  31   chr31_8760758   Sample    T    C        0      0        2 
  31   chr31_8765597     AAsi    T    C        0      0        2 
  31   chr31_8765597     AKia    T    C        0      0        2 
  31   chr31_8765597     AOna    T    C      0.5      1        2 
  31   chr31_8765597     ASom    T    C        0      0        2 
  31   chr31_8765597     HCab    T    C        0      0        2 
  31   chr31_8765597     HPrz    T    C        0      0        2 
  31   chr31_8765597     ZBoe    T    C        0      0        2 
  31   chr31_8765597     ZGre    T    C        0      0        2 
  31   chr31_8765597     ZHar    T    C        0      0        2 
  31   chr31_8765597   Sample    T    C        0      0        2 
  31   chr31_8766364     AAsi    A    T        0      0        2 
  31   chr31_8766364     AKia    A    T        0      0        2 
  31   chr31_8766364     AOna    A    T        0      0        2 
  31   chr31_8766364     ASom    A    T        0      0        2 
  31   chr31_8766364     HCab    A    T        0      0        2 
  31   chr31_8766364     HPrz    A    T        0      0        2 
  31   chr31_8766364     ZBoe    A    T      0.5      1        2 
  31   chr31_8766364     ZGre    A    T        0      0        2 
  31   chr31_8766364     ZHar    A    T        0      0        2 
  31   chr31_8766364   Sample    A    T        0      0        2 
  31   chr31_8768899     AAsi    C    A        0      0        2 
  31   chr31_8768899     AKia    C    A        0      0        2 
  31   chr31_8768899     AOna    C    A        0      0        2 
  31   chr31_8768899     ASom    C    A        0      0        2 
  31   chr31_8768899     HCab    C    A        0      0        2 
  31   chr31_8768899     HPrz    C    A        0      0        2 
  31   chr31_8768899     ZBoe    C    A        0      0        2 
  31   chr31_8768899     ZGre    C    A        0      0        2 
  31   chr31_8768899     ZHar    C    A        1      2        2 
  31   chr31_8768899   Sample    C    A        0      0        2 
  31   chr31_8771981     AAsi    C    G        0      0        2 
  31   chr31_8771981     AKia    C    G        0      0        2 
  31   chr31_8771981     AOna    C    G        0      0        2 
  31   chr31_8771981     ASom    C    G        0      0        2 
  31   chr31_8771981     HCab    C    G        1      2        2 
  31   chr31_8771981     HPrz    C    G        1      2        2 
  31   chr31_8771981     ZBoe    C    G        0      0        2 
  31   chr31_8771981     ZGre    C    G        0      0        2 
  31   chr31_8771981     ZHar    C    G        0      0        2 
  31   chr31_8771981   Sample    C    G        0      0        2 
  31   chr31_8778486     AAsi    C    A        0      0        2 
  31   chr31_8778486     AKia    C    A        0      0        2 
  31   chr31_8778486     AOna    C    A        0      0        2 
  31   chr31_8778486     ASom    C    A        0      0        2 
  31   chr31_8778486     HCab    C    A        0      0        2 
  31   chr31_8778486     HPrz    C    A        0      0        2 
  31   chr31_8778486     ZBoe    C    A        1      2        2 
  31   chr31_8778486     ZGre    C    A        0      0        2 
  31   chr31_8778486     ZHar    C    A        0      0        2 
  31   chr31_8778486   Sample    C    A        0      0        2 
  31   chr31_8781696     AAsi    G    A        0      0        2 
  31   chr31_8781696     AKia    G    A      0.5      1        2 
  31   chr31_8781696     AOna    G    A        0      0        2 
  31   chr31_8781696     ASom    G    A        0      0        2 
  31   chr31_8781696     HCab    G    A        0      0        2 
  31   chr31_8781696     HPrz    G    A        0      0        2 
  31   chr31_8781696     ZBoe    G    A        0      0        2 
  31   chr31_8781696     ZGre    G    A        0      0        2 
  31   chr31_8781696     ZHar    G    A        0      0        2 
  31   chr31_8781696   Sample    G    A        0      0        2 
  31   chr31_8796997     AAsi    T    G        1      2        2 
  31   chr31_8796997     AKia    T    G        0      0        2 
  31   chr31_8796997     AOna    T    G        0      0        2 
  31   chr31_8796997     ASom    T    G        0      0        2 
  31   chr31_8796997     HCab    T    G        0      0        2 
  31   chr31_8796997     HPrz    T    G        0      0        2 
  31   chr31_8796997     ZBoe    T    G        0      0        2 
  31   chr31_8796997     ZGre    T    G        0      0        2 
  31   chr31_8796997     ZHar    T    G        0      0        2 
  31   chr31_8796997   Sample    T    G        1      2        2 
  31   chr31_8803991     AAsi    C    G        0      0        2 
  31   chr31_8803991     AKia    C    G        0      0        2 
  31   chr31_8803991     AOna    C    G        0      0        2 
  31   chr31_8803991     ASom    C    G        0      0        2 
  31   chr31_8803991     HCab    C    G        1      2        2 
  31   chr31_8803991     HPrz    C    G        1      2        2 
  31   chr31_8803991     ZBoe    C    G        0      0        2 
  31   chr31_8803991     ZGre    C    G        0      0        2 
  31   chr31_8803991     ZHar    C    G        0      0        2 
  31   chr31_8803991   Sample    C    G        0      0        2 
  31   chr31_8810416     AAsi    A    G        0      0        2 
  31   chr31_8810416     AKia    A    G        0      0        2 
  31   chr31_8810416     AOna    A    G        0      0        2 
  31   chr31_8810416     ASom    A    G        0      0        2 
  31   chr31_8810416     HCab    A    G        1      2        2 
  31   chr31_8810416     HPrz    A    G        1      2        2 
  31   chr31_8810416     ZBoe    A    G        0      0        2 
  31   chr31_8810416     ZGre    A    G        0      0        2 
  31   chr31_8810416     ZHar    A    G        0      0        2 
  31   chr31_8810416   Sample    A    G        0      0        2 
  31   chr31_8814212     AAsi    A    C        0      0        2 
  31   chr31_8814212     AKia    A    C        1      2        2 
  31   chr31_8814212     AOna    A    C      0.5      1        2 
  31   chr31_8814212     ASom    A    C        0      0        2 
  31   chr31_8814212     HCab    A    C        0      0        2 
  31   chr31_8814212     HPrz    A    C        0      0        2 
  31   chr31_8814212     ZBoe    A    C        0      0        2 
  31   chr31_8814212     ZGre    A    C        0      0        2 
  31   chr31_8814212     ZHar    A    C        0      0        2 
  31   chr31_8814212   Sample    A    C        0      0        2 
  31   chr31_8817391     AAsi    C    A        0      0        2 
  31   chr31_8817391     AKia    C    A        0      0        2 
  31   chr31_8817391     AOna    C    A        0      0        2 
  31   chr31_8817391     ASom    C    A        0      0        2 
  31   chr31_8817391     HCab    C    A        1      2        2 
  31   chr31_8817391     HPrz    C    A        1      2        2 
  31   chr31_8817391     ZBoe    C    A        0      0        2 
  31   chr31_8817391     ZGre    C    A        0      0        2 
  31   chr31_8817391     ZHar    C    A        0      0        2 
  31   chr31_8817391   Sample    C    A        0      0        2 
  31   chr31_8817825     AAsi    T    C        0      0        2 
  31   chr31_8817825     AKia    T    C        0      0        2 
  31   chr31_8817825     AOna    T    C        0      0        2 
  31   chr31_8817825     ASom    T    C        0      0        2 
  31   chr31_8817825     HCab    T    C        0      0        2 
  31   chr31_8817825     HPrz    T    C        0      0        2 
  31   chr31_8817825     ZBoe    T    C      0.5      1        2 
  31   chr31_8817825     ZGre    T    C        0      0        2 
  31   chr31_8817825     ZHar    T    C        0      0        2 
  31   chr31_8817825   Sample    T    C        0      0        2 
  31   chr31_8829398     AAsi    T    C        0      0        2 
  31   chr31_8829398     AKia    T    C        0      0        2 
  31   chr31_8829398     AOna    T    C        0      0        2 
  31   chr31_8829398     ASom    T    C        0      0        2 
  31   chr31_8829398     HCab    T    C        1      2        2 
  31   chr31_8829398     HPrz    T    C        1      2        2 
  31   chr31_8829398     ZBoe    T    C        0      0        2 
  31   chr31_8829398     ZGre    T    C        0      0        2 
  31   chr31_8829398     ZHar    T    C        0      0        2 
  31   chr31_8829398   Sample    T    C        0      0        2 
  31   chr31_8845608     AAsi    G    C        0      0        2 
  31   chr31_8845608     AKia    G    C        0      0        2 
  31   chr31_8845608     AOna    G    C        0      0        2 
  31   chr31_8845608     ASom    G    C        0      0        2 
  31   chr31_8845608     HCab    G    C        0      0        2 
  31   chr31_8845608     HPrz    G    C        0      0        2 
  31   chr31_8845608     ZBoe    G    C      0.5      1        2 
  31   chr31_8845608     ZGre    G    C        0      0        2 
  31   chr31_8845608     ZHar    G    C        0      0        2 
  31   chr31_8845608   Sample    G    C        0      0        2 
  31   chr31_8847110     AAsi    T    G        0      0        2 
  31   chr31_8847110     AKia    T    G        0      0        2 
  31   chr31_8847110     AOna    T    G        0      0        2 
  31   chr31_8847110     ASom    T    G        0      0        2 
  31   chr31_8847110     HCab    T    G        0      0        2 
  31   chr31_8847110     HPrz    T    G        0      0        2 
  31   chr31_8847110     ZBoe    T    G      0.5      1        2 
  31   chr31_8847110     ZGre    T    G        0      0        2 
  31   chr31_8847110     ZHar    T    G        0      0        2 
  31   chr31_8847110   Sample    T    G        0      0        2 
  31   chr31_8850926     AAsi    G    A        0      0        2 
  31   chr31_8850926     AKia    G    A        0      0        2 
  31   chr31_8850926     AOna    G    A        0      0        2 
  31   chr31_8850926     ASom    G    A        0      0        2 
  31   chr31_8850926     HCab    G    A        0      0        2 
  31   chr31_8850926     HPrz    G    A        0      0        2 
  31   chr31_8850926     ZBoe    G    A      0.5      1        2 
  31   chr31_8850926     ZGre    G    A        0      0        2 
  31   chr31_8850926     ZHar    G    A        0      0        2 
  31   chr31_8850926   Sample    G    A        0      0        2 
  31   chr31_8853295     AAsi    A    G        0      0        2 
  31   chr31_8853295     AKia    A    G        0      0        2 
  31   chr31_8853295     AOna    A    G        0      0        2 
  31   chr31_8853295     ASom    A    G        0      0        2 
  31   chr31_8853295     HCab    A    G        0      0        2 
  31   chr31_8853295     HPrz    A    G        0      0        2 
  31   chr31_8853295     ZBoe    A    G      0.5      1        2 
  31   chr31_8853295     ZGre    A    G        0      0        2 
  31   chr31_8853295     ZHar    A    G        0      0        2 
  31   chr31_8853295   Sample    A    G        0      0        2 
  31   chr31_8854474     AAsi    G    A        1      2        2 
  31   chr31_8854474     AKia    G    A        1      2        2 
  31   chr31_8854474     AOna    G    A        1      2        2 
  31   chr31_8854474     ASom    G    A        1      2        2 
  31   chr31_8854474     HCab    G    A        0      0        2 
  31   chr31_8854474     HPrz    G    A        0      0        2 
  31   chr31_8854474     ZBoe    G    A        0      0        2 
  31   chr31_8854474     ZGre    G    A        0      0        2 
  31   chr31_8854474     ZHar    G    A        0      0        2 
  31   chr31_8854474   Sample    G    A        1      2        2 
  31   chr31_8861730     AAsi    T    G        0      0        2 
  31   chr31_8861730     AKia    T    G        0      0        2 
  31   chr31_8861730     AOna    T    G        0      0        2 
  31   chr31_8861730     ASom    T    G        1      2        2 
  31   chr31_8861730     HCab    T    G        0      0        2 
  31   chr31_8861730     HPrz    T    G        0      0        2 
  31   chr31_8861730     ZBoe    T    G        0      0        2 
  31   chr31_8861730     ZGre    T    G        0      0        2 
  31   chr31_8861730     ZHar    T    G        0      0        2 
  31   chr31_8861730   Sample    T    G        0      0        2 
  31   chr31_8865114     AAsi    A    C        0      0        2 
  31   chr31_8865114     AKia    A    C        0      0        2 
  31   chr31_8865114     AOna    A    C        0      0        2 
  31   chr31_8865114     ASom    A    C        0      0        2 
  31   chr31_8865114     HCab    A    C        0      0        2 
  31   chr31_8865114     HPrz    A    C        0      0        2 
  31   chr31_8865114     ZBoe    A    C        0      0        2 
  31   chr31_8865114     ZGre    A    C        0      0        2 
  31   chr31_8865114     ZHar    A    C        1      2        2 
  31   chr31_8865114   Sample    A    C        0      0        2 
  31   chr31_8876464     AAsi    T    C        0      0        2 
  31   chr31_8876464     AKia    T    C        0      0        2 
  31   chr31_8876464     AOna    T    C        0      0        2 
  31   chr31_8876464     ASom    T    C        0      0        2 
  31   chr31_8876464     HCab    T    C      0.5      1        2 
  31   chr31_8876464     HPrz    T    C        0      0        2 
  31   chr31_8876464     ZBoe    T    C      0.5      1        2 
  31   chr31_8876464     ZGre    T    C        0      0        2 
  31   chr31_8876464     ZHar    T    C        0      0        2 
  31   chr31_8876464   Sample    T    C        1      2        2 
  31   chr31_8886395     AAsi    A    C        0      0        2 
  31   chr31_8886395     AKia    A    C        0      0        2 
  31   chr31_8886395     AOna    A    C        0      0        2 
  31   chr31_8886395     ASom    A    C        0      0        2 
  31   chr31_8886395     HCab    A    C        0      0        2 
  31   chr31_8886395     HPrz    A    C        0      0        2 
  31   chr31_8886395     ZBoe    A    C      0.5      1        2 
  31   chr31_8886395     ZGre    A    C        0      0        2 
  31   chr31_8886395     ZHar    A    C        0      0        2 
  31   chr31_8886395   Sample    A    C        0      0        2 
  31   chr31_8891236     AAsi    A    G        0      0        2 
  31   chr31_8891236     AKia    A    G        0      0        2 
  31   chr31_8891236     AOna    A    G        0      0        2 
  31   chr31_8891236     ASom    A    G        0      0        2 
  31   chr31_8891236     HCab    A    G        0      0        2 
  31   chr31_8891236     HPrz    A    G        0      0        2 
  31   chr31_8891236     ZBoe    A    G        0      0        2 
  31   chr31_8891236     ZGre    A    G      0.5      1        2 
  31   chr31_8891236     ZHar    A    G        0      0        2 
  31   chr31_8891236   Sample    A    G        0      0        2 
  31   chr31_8895017     AAsi    G    A        0      0        2 
  31   chr31_8895017     AKia    G    A        0      0        2 
  31   chr31_8895017     AOna    G    A        0      0        2 
  31   chr31_8895017     ASom    G    A        0      0        2 
  31   chr31_8895017     HCab    G    A        0      0        2 
  31   chr31_8895017     HPrz    G    A        0      0        2 
  31   chr31_8895017     ZBoe    G    A      0.5      1        2 
  31   chr31_8895017     ZGre    G    A        0      0        2 
  31   chr31_8895017     ZHar    G    A        0      0        2 
  31   chr31_8895017   Sample    G    A        0      0        2 
  31   chr31_8898062     AAsi    T    A        0      0        2 
  31   chr31_8898062     AKia    T    A        0      0        2 
  31   chr31_8898062     AOna    T    A      0.5      1        2 
  31   chr31_8898062     ASom    T    A        0      0        2 
  31   chr31_8898062     HCab    T    A        0      0        2 
  31   chr31_8898062     HPrz    T    A        0      0        2 
  31   chr31_8898062     ZBoe    T    A        0      0        2 
  31   chr31_8898062     ZGre    T    A        0      0        2 
  31   chr31_8898062     ZHar    T    A        0      0        2 
  31   chr31_8898062   Sample    T    A        0      0        2 
  31   chr31_8904763     AAsi    A    G        0      0        2 
  31   chr31_8904763     AKia    A    G        0      0        2 
  31   chr31_8904763     AOna    A    G        0      0        2 
  31   chr31_8904763     ASom    A    G        0      0        2 
  31   chr31_8904763     HCab    A    G        1      2        2 
  31   chr31_8904763     HPrz    A    G        1      2        2 
  31   chr31_8904763     ZBoe    A    G        0      0        2 
  31   chr31_8904763     ZGre    A    G        0      0        2 
  31   chr31_8904763     ZHar    A    G        0      0        2 
  31   chr31_8904763   Sample    A    G        0      0        2 
  31   chr31_8905769     AAsi    G    A        0      0        2 
  31   chr31_8905769     AKia    G    A        0      0        2 
  31   chr31_8905769     AOna    G    A        0      0        2 
  31   chr31_8905769     ASom    G    A        0      0        2 
  31   chr31_8905769     HCab    G    A        1      2        2 
  31   chr31_8905769     HPrz    G    A        1      2        2 
  31   chr31_8905769     ZBoe    G    A        0      0        2 
  31   chr31_8905769     ZGre    G    A        0      0        2 
  31   chr31_8905769     ZHar    G    A        0      0        2 
  31   chr31_8905769   Sample    G    A        0      0        2 
  31   chr31_8908544     AAsi    C    T        1      2        2 
  31   chr31_8908544     AKia    C    T        1      2        2 
  31   chr31_8908544     AOna    C    T        1      2        2 
  31   chr31_8908544     ASom    C    T        1      2        2 
  31   chr31_8908544     HCab    C    T        0      0        2 
  31   chr31_8908544     HPrz    C    T        0      0        2 
  31   chr31_8908544     ZBoe    C    T        0      0        2 
  31   chr31_8908544     ZGre    C    T        0      0        2 
  31   chr31_8908544     ZHar    C    T        0      0        2 
  31   chr31_8908544   Sample    C    T        1      2        2 
  31   chr31_8911741     AAsi    G    A        1      2        2 
  31   chr31_8911741     AKia    G    A        1      2        2 
  31   chr31_8911741     AOna    G    A        0      0        2 
  31   chr31_8911741     ASom    G    A        1      2        2 
  31   chr31_8911741     HCab    G    A        0      0        2 
  31   chr31_8911741     HPrz    G    A        0      0        2 
  31   chr31_8911741     ZBoe    G    A        0      0        2 
  31   chr31_8911741     ZGre    G    A        0      0        2 
  31   chr31_8911741     ZHar    G    A        0      0        2 
  31   chr31_8911741   Sample    G    A        1      2        2 
  31   chr31_8919227     AAsi    G    C        0      0        2 
  31   chr31_8919227     AKia    G    C        0      0        2 
  31   chr31_8919227     AOna    G    C        0      0        2 
  31   chr31_8919227     ASom    G    C        1      2        2 
  31   chr31_8919227     HCab    G    C        0      0        2 
  31   chr31_8919227     HPrz    G    C        0      0        2 
  31   chr31_8919227     ZBoe    G    C        0      0        2 
  31   chr31_8919227     ZGre    G    C        0      0        2 
  31   chr31_8919227     ZHar    G    C        0      0        2 
  31   chr31_8919227   Sample    G    C        0      0        2 
  31   chr31_8920773     AAsi    G    A        0      0        2 
  31   chr31_8920773     AKia    G    A        0      0        2 
  31   chr31_8920773     AOna    G    A        0      0        2 
  31   chr31_8920773     ASom    G    A        0      0        2 
  31   chr31_8920773     HCab    G    A        1      2        2 
  31   chr31_8920773     HPrz    G    A        1      2        2 
  31   chr31_8920773     ZBoe    G    A      0.5      1        2 
  31   chr31_8920773     ZGre    G    A        0      0        2 
  31   chr31_8920773     ZHar    G    A        0      0        2 
  31   chr31_8920773   Sample    G    A        0      0        2 
  31   chr31_8924977     AAsi    C    T        0      0        2 
  31   chr31_8924977     AKia    C    T        0      0        2 
  31   chr31_8924977     AOna    C    T        0      0        2 
  31   chr31_8924977     ASom    C    T        0      0        2 
  31   chr31_8924977     HCab    C    T        1      2        2 
  31   chr31_8924977     HPrz    C    T        1      2        2 
  31   chr31_8924977     ZBoe    C    T        0      0        2 
  31   chr31_8924977     ZGre    C    T        0      0        2 
  31   chr31_8924977     ZHar    C    T        0      0        2 
  31   chr31_8924977   Sample    C    T        0      0        2 
  31   chr31_8934883     AAsi    C    T        0      0        2 
  31   chr31_8934883     AKia    C    T        1      2        2 
  31   chr31_8934883     AOna    C    T        1      2        2 
  31   chr31_8934883     ASom    C    T        0      0        2 
  31   chr31_8934883     HCab    C    T        0      0        2 
  31   chr31_8934883     HPrz    C    T        0      0        2 
  31   chr31_8934883     ZBoe    C    T        0      0        2 
  31   chr31_8934883     ZGre    C    T        0      0        2 
  31   chr31_8934883     ZHar    C    T        0      0        2 
  31   chr31_8934883   Sample    C    T        0      0        2 
  31   chr31_8934901     AAsi    C    A        1      2        2 
  31   chr31_8934901     AKia    C    A        0      0        2 
  31   chr31_8934901     AOna    C    A        0      0        2 
  31   chr31_8934901     ASom    C    A        1      2        2 
  31   chr31_8934901     HCab    C    A        0      0        2 
  31   chr31_8934901     HPrz    C    A        0      0        2 
  31   chr31_8934901     ZBoe    C    A        0      0        2 
  31   chr31_8934901     ZGre    C    A        0      0        2 
  31   chr31_8934901     ZHar    C    A        0      0        2 
  31   chr31_8934901   Sample    C    A        1      2        2 
  31   chr31_8938939     AAsi    A    G        0      0        2 
  31   chr31_8938939     AKia    A    G        0      0        2 
  31   chr31_8938939     AOna    A    G      0.5      1        2 
  31   chr31_8938939     ASom    A    G        0      0        2 
  31   chr31_8938939     HCab    A    G        0      0        2 
  31   chr31_8938939     HPrz    A    G        0      0        2 
  31   chr31_8938939     ZBoe    A    G        0      0        2 
  31   chr31_8938939     ZGre    A    G        0      0        2 
  31   chr31_8938939     ZHar    A    G        0      0        2 
  31   chr31_8938939   Sample    A    G        0      0        2 
  31   chr31_8939773     AAsi    C    G        0      0        2 
  31   chr31_8939773     AKia    C    G        0      0        2 
  31   chr31_8939773     AOna    C    G        0      0        2 
  31   chr31_8939773     ASom    C    G        0      0        2 
  31   chr31_8939773     HCab    C    G        1      2        2 
  31   chr31_8939773     HPrz    C    G        1      2        2 
  31   chr31_8939773     ZBoe    C    G        0      0        2 
  31   chr31_8939773     ZGre    C    G        0      0        2 
  31   chr31_8939773     ZHar    C    G        0      0        2 
  31   chr31_8939773   Sample    C    G        0      0        2 
  31   chr31_8940184     AAsi    T    C        0      0        2 
  31   chr31_8940184     AKia    T    C        0      0        2 
  31   chr31_8940184     AOna    T    C        0      0        2 
  31   chr31_8940184     ASom    T    C        0      0        2 
  31   chr31_8940184     HCab    T    C        1      2        2 
  31   chr31_8940184     HPrz    T    C        1      2        2 
  31   chr31_8940184     ZBoe    T    C        0      0        2 
  31   chr31_8940184     ZGre    T    C        0      0        2 
  31   chr31_8940184     ZHar    T    C        0      0        2 
  31   chr31_8940184   Sample    T    C        0      0        2 
  31   chr31_8955298     AAsi    G    A        0      0        2 
  31   chr31_8955298     AKia    G    A        0      0        2 
  31   chr31_8955298     AOna    G    A        0      0        2 
  31   chr31_8955298     ASom    G    A        0      0        2 
  31   chr31_8955298     HCab    G    A        1      2        2 
  31   chr31_8955298     HPrz    G    A        1      2        2 
  31   chr31_8955298     ZBoe    G    A        0      0        2 
  31   chr31_8955298     ZGre    G    A        0      0        2 
  31   chr31_8955298     ZHar    G    A        0      0        2 
  31   chr31_8955298   Sample    G    A        0      0        2 
  31   chr31_8957915     AAsi    T    G        0      0        2 
  31   chr31_8957915     AKia    T    G        0      0        2 
  31   chr31_8957915     AOna    T    G        0      0        2 
  31   chr31_8957915     ASom    T    G        0      0        2 
  31   chr31_8957915     HCab    T    G        1      2        2 
  31   chr31_8957915     HPrz    T    G        1      2        2 
  31   chr31_8957915     ZBoe    T    G        0      0        2 
  31   chr31_8957915     ZGre    T    G        0      0        2 
  31   chr31_8957915     ZHar    T    G        0      0        2 
  31   chr31_8957915   Sample    T    G        0      0        2 
  31   chr31_8958273     AAsi    A    G        0      0        2 
  31   chr31_8958273     AKia    A    G        0      0        2 
  31   chr31_8958273     AOna    A    G        0      0        2 
  31   chr31_8958273     ASom    A    G        0      0        2 
  31   chr31_8958273     HCab    A    G        0      0        2 
  31   chr31_8958273     HPrz    A    G        0      0        2 
  31   chr31_8958273     ZBoe    A    G      0.5      1        2 
  31   chr31_8958273     ZGre    A    G        0      0        2 
  31   chr31_8958273     ZHar    A    G        0      0        2 
  31   chr31_8958273   Sample    A    G        0      0        2 
  31   chr31_8962719     AAsi    A    G        0      0        2 
  31   chr31_8962719     AKia    A    G        0      0        2 
  31   chr31_8962719     AOna    A    G        0      0        2 
  31   chr31_8962719     ASom    A    G        0      0        2 
  31   chr31_8962719     HCab    A    G        0      0        2 
  31   chr31_8962719     HPrz    A    G        0      0        2 
  31   chr31_8962719     ZBoe    A    G        0      0        2 
  31   chr31_8962719     ZGre    A    G      0.5      1        2 
  31   chr31_8962719     ZHar    A    G        0      0        2 
  31   chr31_8962719   Sample    A    G        0      0        2 
  31   chr31_8965009     AAsi    T    C        0      0        2 
  31   chr31_8965009     AKia    T    C        0      0        2 
  31   chr31_8965009     AOna    T    C        0      0        2 
  31   chr31_8965009     ASom    T    C        0      0        2 
  31   chr31_8965009     HCab    T    C        1      2        2 
  31   chr31_8965009     HPrz    T    C        1      2        2 
  31   chr31_8965009     ZBoe    T    C        0      0        2 
  31   chr31_8965009     ZGre    T    C        0      0        2 
  31   chr31_8965009     ZHar    T    C        0      0        2 
  31   chr31_8965009   Sample    T    C        0      0        2 
  31   chr31_8966555     AAsi    C    T        0      0        2 
  31   chr31_8966555     AKia    C    T        0      0        2 
  31   chr31_8966555     AOna    C    T        0      0        2 
  31   chr31_8966555     ASom    C    T        0      0        2 
  31   chr31_8966555     HCab    C    T        1      2        2 
  31   chr31_8966555     HPrz    C    T        1      2        2 
  31   chr31_8966555     ZBoe    C    T        0      0        2 
  31   chr31_8966555     ZGre    C    T        0      0        2 
  31   chr31_8966555     ZHar    C    T        0      0        2 
  31   chr31_8966555   Sample    C    T        0      0        2 
  31   chr31_8972941     AAsi    G    A        0      0        2 
  31   chr31_8972941     AKia    G    A        0      0        2 
  31   chr31_8972941     AOna    G    A        0      0        2 
  31   chr31_8972941     ASom    G    A        0      0        2 
  31   chr31_8972941     HCab    G    A        0      0        2 
  31   chr31_8972941     HPrz    G    A        0      0        2 
  31   chr31_8972941     ZBoe    G    A        0      0        2 
  31   chr31_8972941     ZGre    G    A        1      2        2 
  31   chr31_8972941     ZHar    G    A        1      2        2 
  31   chr31_8972941   Sample    G    A        0      0        2 
  31   chr31_8977528     AAsi    G    T        0      0        2 
  31   chr31_8977528     AKia    G    T        0      0        2 
  31   chr31_8977528     AOna    G    T      0.5      1        2 
  31   chr31_8977528     ASom    G    T        0      0        2 
  31   chr31_8977528     HCab    G    T        0      0        2 
  31   chr31_8977528     HPrz    G    T        0      0        2 
  31   chr31_8977528     ZBoe    G    T        0      0        2 
  31   chr31_8977528     ZGre    G    T        0      0        2 
  31   chr31_8977528     ZHar    G    T        0      0        2 
  31   chr31_8977528   Sample    G    T        0      0        2 
  31   chr31_8978176     AAsi    C    T        0      0        2 
  31   chr31_8978176     AKia    C    T        0      0        2 
  31   chr31_8978176     AOna    C    T        0      0        2 
  31   chr31_8978176     ASom    C    T        0      0        2 
  31   chr31_8978176     HCab    C    T        1      2        2 
  31   chr31_8978176     HPrz    C    T        1      2        2 
  31   chr31_8978176     ZBoe    C    T        0      0        2 
  31   chr31_8978176     ZGre    C    T        0      0        2 
  31   chr31_8978176     ZHar    C    T        0      0        2 
  31   chr31_8978176   Sample    C    T        0      0        2 
  31   chr31_8982516     AAsi    T    C        0      0        2 
  31   chr31_8982516     AKia    T    C        0      0        2 
  31   chr31_8982516     AOna    T    C      0.5      1        2 
  31   chr31_8982516     ASom    T    C        0      0        2 
  31   chr31_8982516     HCab    T    C        0      0        2 
  31   chr31_8982516     HPrz    T    C        0      0        2 
  31   chr31_8982516     ZBoe    T    C        0      0        2 
  31   chr31_8982516     ZGre    T    C        0      0        2 
  31   chr31_8982516     ZHar    T    C        0      0        2 
  31   chr31_8982516   Sample    T    C        0      0        2 
  31   chr31_8984612     AAsi    A    C        1      2        2 
  31   chr31_8984612     AKia    A    C        0      0        2 
  31   chr31_8984612     AOna    A    C        0      0        2 
  31   chr31_8984612     ASom    A    C        1      2        2 
  31   chr31_8984612     HCab    A    C        0      0        2 
  31   chr31_8984612     HPrz    A    C        0      0        2 
  31   chr31_8984612     ZBoe    A    C        0      0        2 
  31   chr31_8984612     ZGre    A    C        0      0        2 
  31   chr31_8984612     ZHar    A    C        0      0        2 
  31   chr31_8984612   Sample    A    C        1      2        2 
  31   chr31_8987638     AAsi    A    G        0      0        2 
  31   chr31_8987638     AKia    A    G        1      2        2 
  31   chr31_8987638     AOna    A    G        0      0        2 
  31   chr31_8987638     ASom    A    G        0      0        2 
  31   chr31_8987638     HCab    A    G        0      0        2 
  31   chr31_8987638     HPrz    A    G        0      0        2 
  31   chr31_8987638     ZBoe    A    G        0      0        2 
  31   chr31_8987638     ZGre    A    G        0      0        2 
  31   chr31_8987638     ZHar    A    G        0      0        2 
  31   chr31_8987638   Sample    A    G        0      0        2 
  31   chr31_8991035     AAsi    A    G        0      0        2 
  31   chr31_8991035     AKia    A    G        0      0        2 
  31   chr31_8991035     AOna    A    G        0      0        2 
  31   chr31_8991035     ASom    A    G        1      2        2 
  31   chr31_8991035     HCab    A    G        0      0        2 
  31   chr31_8991035     HPrz    A    G        0      0        2 
  31   chr31_8991035     ZBoe    A    G        0      0        2 
  31   chr31_8991035     ZGre    A    G        0      0        2 
  31   chr31_8991035     ZHar    A    G        0      0        2 
  31   chr31_8991035   Sample    A    G        0      0        2 
  31   chr31_8997641     AAsi    A    C        0      0        2 
  31   chr31_8997641     AKia    A    C        0      0        2 
  31   chr31_8997641     AOna    A    C        0      0        2 
  31   chr31_8997641     ASom    A    C        0      0        2 
  31   chr31_8997641     HCab    A    C        1      2        2 
  31   chr31_8997641     HPrz    A    C        1      2        2 
  31   chr31_8997641     ZBoe    A    C        0      0        2 
  31   chr31_8997641     ZGre    A    C        0      0        2 
  31   chr31_8997641     ZHar    A    C        0      0        2 
  31   chr31_8997641   Sample    A    C        0      0        2 
  31   chr31_9001369     AAsi    T    G        0      0        2 
  31   chr31_9001369     AKia    T    G        0      0        2 
  31   chr31_9001369     AOna    T    G        0      0        2 
  31   chr31_9001369     ASom    T    G        0      0        2 
  31   chr31_9001369     HCab    T    G      0.5      1        2 
  31   chr31_9001369     HPrz    T    G        0      0        2 
  31   chr31_9001369     ZBoe    T    G        0      0        2 
  31   chr31_9001369     ZGre    T    G        0      0        2 
  31   chr31_9001369     ZHar    T    G        0      0        2 
  31   chr31_9001369   Sample    T    G        0      0        2 
  31   chr31_9001640     AAsi    T    C        0      0        2 
  31   chr31_9001640     AKia    T    C        0      0        2 
  31   chr31_9001640     AOna    T    C      0.5      1        2 
  31   chr31_9001640     ASom    T    C        0      0        2 
  31   chr31_9001640     HCab    T    C        0      0        2 
  31   chr31_9001640     HPrz    T    C        0      0        2 
  31   chr31_9001640     ZBoe    T    C        0      0        2 
  31   chr31_9001640     ZGre    T    C        0      0        2 
  31   chr31_9001640     ZHar    T    C        0      0        2 
  31   chr31_9001640   Sample    T    C        0      0        2 
  31   chr31_9003323     AAsi    T    C        0      0        2 
  31   chr31_9003323     AKia    T    C        0      0        2 
  31   chr31_9003323     AOna    T    C        0      0        2 
  31   chr31_9003323     ASom    T    C        0      0        2 
  31   chr31_9003323     HCab    T    C      0.5      1        2 
  31   chr31_9003323     HPrz    T    C        0      0        2 
  31   chr31_9003323     ZBoe    T    C        0      0        2 
  31   chr31_9003323     ZGre    T    C        0      0        2 
  31   chr31_9003323     ZHar    T    C        0      0        2 
  31   chr31_9003323   Sample    T    C        0      0        2 
  31   chr31_9003803     AAsi    C    T        0      0        2 
  31   chr31_9003803     AKia    C    T        0      0        2 
  31   chr31_9003803     AOna    C    T        0      0        2 
  31   chr31_9003803     ASom    C    T        0      0        2 
  31   chr31_9003803     HCab    C    T        0      0        2 
  31   chr31_9003803     HPrz    C    T      0.5      1        2 
  31   chr31_9003803     ZBoe    C    T        0      0        2 
  31   chr31_9003803     ZGre    C    T        0      0        2 
  31   chr31_9003803     ZHar    C    T        0      0        2 
  31   chr31_9003803   Sample    C    T        0      0        2 
  31   chr31_9004456     AAsi    A    G        0      0        2 
  31   chr31_9004456     AKia    A    G        0      0        2 
  31   chr31_9004456     AOna    A    G      0.5      1        2 
  31   chr31_9004456     ASom    A    G        0      0        2 
  31   chr31_9004456     HCab    A    G        0      0        2 
  31   chr31_9004456     HPrz    A    G        0      0        2 
  31   chr31_9004456     ZBoe    A    G        0      0        2 
  31   chr31_9004456     ZGre    A    G        0      0        2 
  31   chr31_9004456     ZHar    A    G        0      0        2 
  31   chr31_9004456   Sample    A    G        0      0        2 
  31   chr31_9007162     AAsi    T    C        0      0        2 
  31   chr31_9007162     AKia    T    C        0      0        2 
  31   chr31_9007162     AOna    T    C        0      0        2 
  31   chr31_9007162     ASom    T    C        0      0        2 
  31   chr31_9007162     HCab    T    C        0      0        2 
  31   chr31_9007162     HPrz    T    C        0      0        2 
  31   chr31_9007162     ZBoe    T    C        0      0        2 
  31   chr31_9007162     ZGre    T    C        0      0        2 
  31   chr31_9007162     ZHar    T    C        1      2        2 
  31   chr31_9007162   Sample    T    C        0      0        2 
  31   chr31_9013698     AAsi    T    C        0      0        2 
  31   chr31_9013698     AKia    T    C        0      0        2 
  31   chr31_9013698     AOna    T    C        0      0        2 
  31   chr31_9013698     ASom    T    C        0      0        2 
  31   chr31_9013698     HCab    T    C        0      0        2 
  31   chr31_9013698     HPrz    T    C        0      0        2 
  31   chr31_9013698     ZBoe    T    C      0.5      1        2 
  31   chr31_9013698     ZGre    T    C        0      0        2 
  31   chr31_9013698     ZHar    T    C        0      0        2 
  31   chr31_9013698   Sample    T    C        0      0        2 
  31   chr31_9016567     AAsi    C    G        0      0        2 
  31   chr31_9016567     AKia    C    G        0      0        2 
  31   chr31_9016567     AOna    C    G        0      0        2 
  31   chr31_9016567     ASom    C    G        0      0        2 
  31   chr31_9016567     HCab    C    G        1      2        2 
  31   chr31_9016567     HPrz    C    G        1      2        2 
  31   chr31_9016567     ZBoe    C    G        0      0        2 
  31   chr31_9016567     ZGre    C    G        0      0        2 
  31   chr31_9016567     ZHar    C    G        0      0        2 
  31   chr31_9016567   Sample    C    G        0      0        2 
  31   chr31_9018027     AAsi    A    G        0      0        2 
  31   chr31_9018027     AKia    A    G        0      0        2 
  31   chr31_9018027     AOna    A    G        0      0        2 
  31   chr31_9018027     ASom    A    G        0      0        2 
  31   chr31_9018027     HCab    A    G        0      0        2 
  31   chr31_9018027     HPrz    A    G        0      0        2 
  31   chr31_9018027     ZBoe    A    G        0      0        2 
  31   chr31_9018027     ZGre    A    G        0      0        2 
  31   chr31_9018027     ZHar    A    G      0.5      1        2 
  31   chr31_9018027   Sample    A    G        0      0        2 
  31   chr31_9021906     AAsi    A    G        0      0        2 
  31   chr31_9021906     AKia    A    G        0      0        2 
  31   chr31_9021906     AOna    A    G        0      0        2 
  31   chr31_9021906     ASom    A    G        0      0        2 
  31   chr31_9021906     HCab    A    G        0      0        2 
  31   chr31_9021906     HPrz    A    G      0.5      1        2 
  31   chr31_9021906     ZBoe    A    G        0      0        2 
  31   chr31_9021906     ZGre    A    G        0      0        2 
  31   chr31_9021906     ZHar    A    G        0      0        2 
  31   chr31_9021906   Sample    A    G        0      0        2 
  31   chr31_9027545     AAsi    T    C        0      0        2 
  31   chr31_9027545     AKia    T    C        0      0        2 
  31   chr31_9027545     AOna    T    C        0      0        2 
  31   chr31_9027545     ASom    T    C        0      0        2 
  31   chr31_9027545     HCab    T    C        0      0        2 
  31   chr31_9027545     HPrz    T    C        0      0        2 
  31   chr31_9027545     ZBoe    T    C      0.5      1        2 
  31   chr31_9027545     ZGre    T    C        0      0        2 
  31   chr31_9027545     ZHar    T    C        0      0        2 
  31   chr31_9027545   Sample    T    C        0      0        2 
  31   chr31_9029680     AAsi    T    C        0      0        2 
  31   chr31_9029680     AKia    T    C        0      0        2 
  31   chr31_9029680     AOna    T    C        0      0        2 
  31   chr31_9029680     ASom    T    C        0      0        2 
  31   chr31_9029680     HCab    T    C        0      0        2 
  31   chr31_9029680     HPrz    T    C        0      0        2 
  31   chr31_9029680     ZBoe    T    C        0      0        2 
  31   chr31_9029680     ZGre    T    C        1      2        2 
  31   chr31_9029680     ZHar    T    C        0      0        2 
  31   chr31_9029680   Sample    T    C        0      0        2 
  31   chr31_9033297     AAsi    T    C        0      0        2 
  31   chr31_9033297     AKia    T    C        0      0        2 
  31   chr31_9033297     AOna    T    C        0      0        2 
  31   chr31_9033297     ASom    T    C        0      0        2 
  31   chr31_9033297     HCab    T    C        0      0        2 
  31   chr31_9033297     HPrz    T    C        0      0        2 
  31   chr31_9033297     ZBoe    T    C      0.5      1        2 
  31   chr31_9033297     ZGre    T    C        0      0        2 
  31   chr31_9033297     ZHar    T    C        0      0        2 
  31   chr31_9033297   Sample    T    C        0      0        2 
  31   chr31_9047268     AAsi    A    G        0      0        2 
  31   chr31_9047268     AKia    A    G        0      0        2 
  31   chr31_9047268     AOna    A    G        0      0        2 
  31   chr31_9047268     ASom    A    G        0      0        2 
  31   chr31_9047268     HCab    A    G        0      0        2 
  31   chr31_9047268     HPrz    A    G        0      0        2 
  31   chr31_9047268     ZBoe    A    G      0.5      1        2 
  31   chr31_9047268     ZGre    A    G        0      0        2 
  31   chr31_9047268     ZHar    A    G        0      0        2 
  31   chr31_9047268   Sample    A    G        0      0        2 
  31   chr31_9050311     AAsi    G    A        0      0        2 
  31   chr31_9050311     AKia    G    A        0      0        2 
  31   chr31_9050311     AOna    G    A        0      0        2 
  31   chr31_9050311     ASom    G    A        0      0        2 
  31   chr31_9050311     HCab    G    A        0      0        2 
  31   chr31_9050311     HPrz    G    A        1      2        2 
  31   chr31_9050311     ZBoe    G    A        0      0        2 
  31   chr31_9050311     ZGre    G    A        0      0        2 
  31   chr31_9050311     ZHar    G    A        0      0        2 
  31   chr31_9050311   Sample    G    A        0      0        2 
  31   chr31_9051374     AAsi    T    C        0      0        2 
  31   chr31_9051374     AKia    T    C        0      0        2 
  31   chr31_9051374     AOna    T    C        0      0        2 
  31   chr31_9051374     ASom    T    C        0      0        2 
  31   chr31_9051374     HCab    T    C        0      0        2 
  31   chr31_9051374     HPrz    T    C        0      0        2 
  31   chr31_9051374     ZBoe    T    C      0.5      1        2 
  31   chr31_9051374     ZGre    T    C        0      0        2 
  31   chr31_9051374     ZHar    T    C        0      0        2 
  31   chr31_9051374   Sample    T    C        0      0        2 
  31   chr31_9055253     AAsi    G    A        0      0        2 
  31   chr31_9055253     AKia    G    A        0      0        2 
  31   chr31_9055253     AOna    G    A        0      0        2 
  31   chr31_9055253     ASom    G    A        0      0        2 
  31   chr31_9055253     HCab    G    A        1      2        2 
  31   chr31_9055253     HPrz    G    A        1      2        2 
  31   chr31_9055253     ZBoe    G    A        0      0        2 
  31   chr31_9055253     ZGre    G    A        0      0        2 
  31   chr31_9055253     ZHar    G    A        0      0        2 
  31   chr31_9055253   Sample    G    A        0      0        2 
  31   chr31_9057257     AAsi    A    G        0      0        2 
  31   chr31_9057257     AKia    A    G        0      0        2 
  31   chr31_9057257     AOna    A    G        0      0        2 
  31   chr31_9057257     ASom    A    G        0      0        2 
  31   chr31_9057257     HCab    A    G        0      0        2 
  31   chr31_9057257     HPrz    A    G        0      0        2 
  31   chr31_9057257     ZBoe    A    G        0      0        2 
  31   chr31_9057257     ZGre    A    G        0      0        2 
  31   chr31_9057257     ZHar    A    G        1      2        2 
  31   chr31_9057257   Sample    A    G        0      0        2 
  31   chr31_9059870     AAsi    T    C        0      0        2 
  31   chr31_9059870     AKia    T    C        0      0        2 
  31   chr31_9059870     AOna    T    C        0      0        2 
  31   chr31_9059870     ASom    T    C        0      0        2 
  31   chr31_9059870     HCab    T    C        0      0        2 
  31   chr31_9059870     HPrz    T    C        0      0        2 
  31   chr31_9059870     ZBoe    T    C      0.5      1        2 
  31   chr31_9059870     ZGre    T    C        0      0        2 
  31   chr31_9059870     ZHar    T    C        0      0        2 
  31   chr31_9059870   Sample    T    C        0      0        2 
  31   chr31_9065981     AAsi    A    T        0      0        2 
  31   chr31_9065981     AKia    A    T        0      0        2 
  31   chr31_9065981     AOna    A    T        0      0        2 
  31   chr31_9065981     ASom    A    T        0      0        2 
  31   chr31_9065981     HCab    A    T        1      2        2 
  31   chr31_9065981     HPrz    A    T        1      2        2 
  31   chr31_9065981     ZBoe    A    T        0      0        2 
  31   chr31_9065981     ZGre    A    T        0      0        2 
  31   chr31_9065981     ZHar    A    T        0      0        2 
  31   chr31_9065981   Sample    A    T        0      0        2 
  31   chr31_9067215     AAsi    C    T        1      2        2 
  31   chr31_9067215     AKia    C    T        0      0        2 
  31   chr31_9067215     AOna    C    T        0      0        2 
  31   chr31_9067215     ASom    C    T        1      2        2 
  31   chr31_9067215     HCab    C    T        0      0        2 
  31   chr31_9067215     HPrz    C    T        0      0        2 
  31   chr31_9067215     ZBoe    C    T        0      0        2 
  31   chr31_9067215     ZGre    C    T        0      0        2 
  31   chr31_9067215     ZHar    C    T        0      0        2 
  31   chr31_9067215   Sample    C    T        1      2        2 
  31   chr31_9071412     AAsi    C    T        1      2        2 
  31   chr31_9071412     AKia    C    T        0      0        2 
  31   chr31_9071412     AOna    C    T        0      0        2 
  31   chr31_9071412     ASom    C    T        1      2        2 
  31   chr31_9071412     HCab    C    T        0      0        2 
  31   chr31_9071412     HPrz    C    T        0      0        2 
  31   chr31_9071412     ZBoe    C    T        0      0        2 
  31   chr31_9071412     ZGre    C    T        0      0        2 
  31   chr31_9071412     ZHar    C    T        0      0        2 
  31   chr31_9071412   Sample    C    T        1      2        2 
  31   chr31_9071731     AAsi    C    T        0      0        2 
  31   chr31_9071731     AKia    C    T        0      0        2 
  31   chr31_9071731     AOna    C    T        0      0        2 
  31   chr31_9071731     ASom    C    T        0      0        2 
  31   chr31_9071731     HCab    C    T        0      0        2 
  31   chr31_9071731     HPrz    C    T        0      0        2 
  31   chr31_9071731     ZBoe    C    T      0.5      1        2 
  31   chr31_9071731     ZGre    C    T        0      0        2 
  31   chr31_9071731     ZHar    C    T        0      0        2 
  31   chr31_9071731   Sample    C    T        0      0        2 
  31   chr31_9072933     AAsi    C    T        0      0        2 
  31   chr31_9072933     AKia    C    T        0      0        2 
  31   chr31_9072933     AOna    C    T        0      0        2 
  31   chr31_9072933     ASom    C    T        0      0        2 
  31   chr31_9072933     HCab    C    T        0      0        2 
  31   chr31_9072933     HPrz    C    T        0      0        2 
  31   chr31_9072933     ZBoe    C    T        1      2        2 
  31   chr31_9072933     ZGre    C    T        1      2        2 
  31   chr31_9072933     ZHar    C    T        1      2        2 
  31   chr31_9072933   Sample    C    T        0      0        2 
  31   chr31_9079582     AAsi    C    T        1      2        2 
  31   chr31_9079582     AKia    C    T        0      0        2 
  31   chr31_9079582     AOna    C    T        0      0        2 
  31   chr31_9079582     ASom    C    T        1      2        2 
  31   chr31_9079582     HCab    C    T        1      2        2 
  31   chr31_9079582     HPrz    C    T        1      2        2 
  31   chr31_9079582     ZBoe    C    T        0      0        2 
  31   chr31_9079582     ZGre    C    T        0      0        2 
  31   chr31_9079582     ZHar    C    T        0      0        2 
  31   chr31_9079582   Sample    C    T        1      2        2 
  31   chr31_9083365     AAsi    G    T        0      0        2 
  31   chr31_9083365     AKia    G    T        0      0        2 
  31   chr31_9083365     AOna    G    T        0      0        2 
  31   chr31_9083365     ASom    G    T        0      0        2 
  31   chr31_9083365     HCab    G    T      0.5      1        2 
  31   chr31_9083365     HPrz    G    T        0      0        2 
  31   chr31_9083365     ZBoe    G    T        0      0        2 
  31   chr31_9083365     ZGre    G    T        0      0        2 
  31   chr31_9083365     ZHar    G    T        0      0        2 
  31   chr31_9083365   Sample    G    T        0      0        2 
  31   chr31_9094296     AAsi    C    T        0      0        2 
  31   chr31_9094296     AKia    C    T        1      2        2 
  31   chr31_9094296     AOna    C    T        0      0        2 
  31   chr31_9094296     ASom    C    T        0      0        2 
  31   chr31_9094296     HCab    C    T        0      0        2 
  31   chr31_9094296     HPrz    C    T        0      0        2 
  31   chr31_9094296     ZBoe    C    T        0      0        2 
  31   chr31_9094296     ZGre    C    T        0      0        2 
  31   chr31_9094296     ZHar    C    T        0      0        2 
  31   chr31_9094296   Sample    C    T        0      0        2 
  31   chr31_9094487     AAsi    C    T        0      0        2 
  31   chr31_9094487     AKia    C    T        0      0        2 
  31   chr31_9094487     AOna    C    T        0      0        2 
  31   chr31_9094487     ASom    C    T        0      0        2 
  31   chr31_9094487     HCab    C    T      0.5      1        2 
  31   chr31_9094487     HPrz    C    T        0      0        2 
  31   chr31_9094487     ZBoe    C    T        0      0        2 
  31   chr31_9094487     ZGre    C    T        0      0        2 
  31   chr31_9094487     ZHar    C    T        0      0        2 
  31   chr31_9094487   Sample    C    T        0      0        2 
  31   chr31_9097787     AAsi    A    G        0      0        2 
  31   chr31_9097787     AKia    A    G        0      0        2 
  31   chr31_9097787     AOna    A    G        0      0        2 
  31   chr31_9097787     ASom    A    G        0      0        2 
  31   chr31_9097787     HCab    A    G        0      0        2 
  31   chr31_9097787     HPrz    A    G        0      0        2 
  31   chr31_9097787     ZBoe    A    G      0.5      1        2 
  31   chr31_9097787     ZGre    A    G        0      0        2 
  31   chr31_9097787     ZHar    A    G        0      0        2 
  31   chr31_9097787   Sample    A    G        0      0        2 
  31   chr31_9103176     AAsi    A    T        0      0        2 
  31   chr31_9103176     AKia    A    T        1      2        2 
  31   chr31_9103176     AOna    A    T        1      2        2 
  31   chr31_9103176     ASom    A    T        0      0        2 
  31   chr31_9103176     HCab    A    T        0      0        2 
  31   chr31_9103176     HPrz    A    T        0      0        2 
  31   chr31_9103176     ZBoe    A    T        0      0        2 
  31   chr31_9103176     ZGre    A    T        0      0        2 
  31   chr31_9103176     ZHar    A    T        0      0        2 
  31   chr31_9103176   Sample    A    T        0      0        2 
  31   chr31_9105659     AAsi    A    T        0      0        2 
  31   chr31_9105659     AKia    A    T        0      0        2 
  31   chr31_9105659     AOna    A    T        0      0        2 
  31   chr31_9105659     ASom    A    T        0      0        2 
  31   chr31_9105659     HCab    A    T        1      2        2 
  31   chr31_9105659     HPrz    A    T        1      2        2 
  31   chr31_9105659     ZBoe    A    T        0      0        2 
  31   chr31_9105659     ZGre    A    T        0      0        2 
  31   chr31_9105659     ZHar    A    T        0      0        2 
  31   chr31_9105659   Sample    A    T        0      0        2 
  31   chr31_9111063     AAsi    T    C        0      0        2 
  31   chr31_9111063     AKia    T    C        0      0        2 
  31   chr31_9111063     AOna    T    C      0.5      1        2 
  31   chr31_9111063     ASom    T    C        0      0        2 
  31   chr31_9111063     HCab    T    C        0      0        2 
  31   chr31_9111063     HPrz    T    C        0      0        2 
  31   chr31_9111063     ZBoe    T    C        0      0        2 
  31   chr31_9111063     ZGre    T    C        0      0        2 
  31   chr31_9111063     ZHar    T    C        0      0        2 
  31   chr31_9111063   Sample    T    C        0      0        2 
  31   chr31_9115463     AAsi    A    G        0      0        2 
  31   chr31_9115463     AKia    A    G        1      2        2 
  31   chr31_9115463     AOna    A    G        1      2        2 
  31   chr31_9115463     ASom    A    G        0      0        2 
  31   chr31_9115463     HCab    A    G        0      0        2 
  31   chr31_9115463     HPrz    A    G        0      0        2 
  31   chr31_9115463     ZBoe    A    G        0      0        2 
  31   chr31_9115463     ZGre    A    G        0      0        2 
  31   chr31_9115463     ZHar    A    G        0      0        2 
  31   chr31_9115463   Sample    A    G        0      0        2 
  31   chr31_9119439     AAsi    T    G        0      0        2 
  31   chr31_9119439     AKia    T    G        0      0        2 
  31   chr31_9119439     AOna    T    G        0      0        2 
  31   chr31_9119439     ASom    T    G        0      0        2 
  31   chr31_9119439     HCab    T    G        1      2        2 
  31   chr31_9119439     HPrz    T    G        1      2        2 
  31   chr31_9119439     ZBoe    T    G        0      0        2 
  31   chr31_9119439     ZGre    T    G        0      0        2 
  31   chr31_9119439     ZHar    T    G        0      0        2 
  31   chr31_9119439   Sample    T    G        0      0        2 
  31   chr31_9121212     AAsi    C    G        0      0        2 
  31   chr31_9121212     AKia    C    G        0      0        2 
  31   chr31_9121212     AOna    C    G        0      0        2 
  31   chr31_9121212     ASom    C    G        0      0        2 
  31   chr31_9121212     HCab    C    G        1      2        2 
  31   chr31_9121212     HPrz    C    G        1      2        2 
  31   chr31_9121212     ZBoe    C    G        0      0        2 
  31   chr31_9121212     ZGre    C    G        0      0        2 
  31   chr31_9121212     ZHar    C    G        0      0        2 
  31   chr31_9121212   Sample    C    G        0      0        2 
  31   chr31_9122285     AAsi    C    A        0      0        2 
  31   chr31_9122285     AKia    C    A        0      0        2 
  31   chr31_9122285     AOna    C    A        0      0        2 
  31   chr31_9122285     ASom    C    A        0      0        2 
  31   chr31_9122285     HCab    C    A        0      0        2 
  31   chr31_9122285     HPrz    C    A        0      0        2 
  31   chr31_9122285     ZBoe    C    A        1      2        2 
  31   chr31_9122285     ZGre    C    A        0      0        2 
  31   chr31_9122285     ZHar    C    A        0      0        2 
  31   chr31_9122285   Sample    C    A        0      0        2 
  31   chr31_9137903     AAsi    C    T        0      0        2 
  31   chr31_9137903     AKia    C    T        0      0        2 
  31   chr31_9137903     AOna    C    T        0      0        2 
  31   chr31_9137903     ASom    C    T        0      0        2 
  31   chr31_9137903     HCab    C    T        0      0        2 
  31   chr31_9137903     HPrz    C    T        0      0        2 
  31   chr31_9137903     ZBoe    C    T        0      0        2 
  31   chr31_9137903     ZGre    C    T        1      2        2 
  31   chr31_9137903     ZHar    C    T        0      0        2 
  31   chr31_9137903   Sample    C    T        0      0        2 
  31   chr31_9137968     AAsi    G    A        0      0        2 
  31   chr31_9137968     AKia    G    A        0      0        2 
  31   chr31_9137968     AOna    G    A      0.5      1        2 
  31   chr31_9137968     ASom    G    A        0      0        2 
  31   chr31_9137968     HCab    G    A        0      0        2 
  31   chr31_9137968     HPrz    G    A        0      0        2 
  31   chr31_9137968     ZBoe    G    A        0      0        2 
  31   chr31_9137968     ZGre    G    A        0      0        2 
  31   chr31_9137968     ZHar    G    A        0      0        2 
  31   chr31_9137968   Sample    G    A        0      0        2 
  31   chr31_9146026     AAsi    A    G        0      0        2 
  31   chr31_9146026     AKia    A    G        0      0        2 
  31   chr31_9146026     AOna    A    G        0      0        2 
  31   chr31_9146026     ASom    A    G        0      0        2 
  31   chr31_9146026     HCab    A    G        1      2        2 
  31   chr31_9146026     HPrz    A    G        1      2        2 
  31   chr31_9146026     ZBoe    A    G        0      0        2 
  31   chr31_9146026     ZGre    A    G        0      0        2 
  31   chr31_9146026     ZHar    A    G        0      0        2 
  31   chr31_9146026   Sample    A    G        0      0        2 
  31   chr31_9146440     AAsi    T    G        0      0        2 
  31   chr31_9146440     AKia    T    G        0      0        2 
  31   chr31_9146440     AOna    T    G      0.5      1        2 
  31   chr31_9146440     ASom    T    G        0      0        2 
  31   chr31_9146440     HCab    T    G        0      0        2 
  31   chr31_9146440     HPrz    T    G        0      0        2 
  31   chr31_9146440     ZBoe    T    G        0      0        2 
  31   chr31_9146440     ZGre    T    G        0      0        2 
  31   chr31_9146440     ZHar    T    G        0      0        2 
  31   chr31_9146440   Sample    T    G        0      0        2 
  31   chr31_9157221     AAsi    C    T        1      2        2 
  31   chr31_9157221     AKia    C    T        0      0        2 
  31   chr31_9157221     AOna    C    T        0      0        2 
  31   chr31_9157221     ASom    C    T        1      2        2 
  31   chr31_9157221     HCab    C    T        0      0        2 
  31   chr31_9157221     HPrz    C    T        0      0        2 
  31   chr31_9157221     ZBoe    C    T        0      0        2 
  31   chr31_9157221     ZGre    C    T        0      0        2 
  31   chr31_9157221     ZHar    C    T        0      0        2 
  31   chr31_9157221   Sample    C    T        1      2        2 
  31   chr31_9161543     AAsi    G    A        0      0        2 
  31   chr31_9161543     AKia    G    A      0.5      1        2 
  31   chr31_9161543     AOna    G    A        0      0        2 
  31   chr31_9161543     ASom    G    A        0      0        2 
  31   chr31_9161543     HCab    G    A        0      0        2 
  31   chr31_9161543     HPrz    G    A        0      0        2 
  31   chr31_9161543     ZBoe    G    A        0      0        2 
  31   chr31_9161543     ZGre    G    A        0      0        2 
  31   chr31_9161543     ZHar    G    A        0      0        2 
  31   chr31_9161543   Sample    G    A        0      0        2 
  31   chr31_9176537     AAsi    C    A        0      0        2 
  31   chr31_9176537     AKia    C    A        0      0        2 
  31   chr31_9176537     AOna    C    A        1      2        2 
  31   chr31_9176537     ASom    C    A        0      0        2 
  31   chr31_9176537     HCab    C    A        1      2        2 
  31   chr31_9176537     HPrz    C    A        1      2        2 
  31   chr31_9176537     ZBoe    C    A        0      0        2 
  31   chr31_9176537     ZGre    C    A        0      0        2 
  31   chr31_9176537     ZHar    C    A        0      0        2 
  31   chr31_9176537   Sample    C    A        0      0        2 
  31   chr31_9177231     AAsi    A    G      0.5      1        2 
  31   chr31_9177231     AKia    A    G        0      0        2 
  31   chr31_9177231     AOna    A    G        0      0        2 
  31   chr31_9177231     ASom    A    G        0      0        2 
  31   chr31_9177231     HCab    A    G        0      0        2 
  31   chr31_9177231     HPrz    A    G        0      0        2 
  31   chr31_9177231     ZBoe    A    G        0      0        2 
  31   chr31_9177231     ZGre    A    G        0      0        2 
  31   chr31_9177231     ZHar    A    G        0      0        2 
  31   chr31_9177231   Sample    A    G        0      0        2 
  31   chr31_9177608     AAsi    A    G        0      0        2 
  31   chr31_9177608     AKia    A    G        1      2        2 
  31   chr31_9177608     AOna    A    G        0      0        2 
  31   chr31_9177608     ASom    A    G        0      0        2 
  31   chr31_9177608     HCab    A    G        0      0        2 
  31   chr31_9177608     HPrz    A    G        0      0        2 
  31   chr31_9177608     ZBoe    A    G        0      0        2 
  31   chr31_9177608     ZGre    A    G        0      0        2 
  31   chr31_9177608     ZHar    A    G        0      0        2 
  31   chr31_9177608   Sample    A    G        0      0        2 
  31   chr31_9178163     AAsi    G    A        0      0        2 
  31   chr31_9178163     AKia    G    A        1      2        2 
  31   chr31_9178163     AOna    G    A        0      0        2 
  31   chr31_9178163     ASom    G    A        0      0        2 
  31   chr31_9178163     HCab    G    A        0      0        2 
  31   chr31_9178163     HPrz    G    A        0      0        2 
  31   chr31_9178163     ZBoe    G    A        1      2        2 
  31   chr31_9178163     ZGre    G    A        1      2        2 
  31   chr31_9178163     ZHar    G    A        1      2        2 
  31   chr31_9178163   Sample    G    A        0      0        2 
  31   chr31_9178979     AAsi    G    T        0      0        2 
  31   chr31_9178979     AKia    G    T        0      0        2 
  31   chr31_9178979     AOna    G    T        0      0        2 
  31   chr31_9178979     ASom    G    T        0      0        2 
  31   chr31_9178979     HCab    G    T        1      2        2 
  31   chr31_9178979     HPrz    G    T        1      2        2 
  31   chr31_9178979     ZBoe    G    T        0      0        2 
  31   chr31_9178979     ZGre    G    T        0      0        2 
  31   chr31_9178979     ZHar    G    T        0      0        2 
  31   chr31_9178979   Sample    G    T        0      0        2 
  31   chr31_9185888     AAsi    G    A        0      0        2 
  31   chr31_9185888     AKia    G    A        0      0        2 
  31   chr31_9185888     AOna    G    A        0      0        2 
  31   chr31_9185888     ASom    G    A        0      0        2 
  31   chr31_9185888     HCab    G    A        0      0        2 
  31   chr31_9185888     HPrz    G    A        0      0        2 
  31   chr31_9185888     ZBoe    G    A        0      0        2 
  31   chr31_9185888     ZGre    G    A        1      2        2 
  31   chr31_9185888     ZHar    G    A        0      0        2 
  31   chr31_9185888   Sample    G    A        0      0        2 
  31   chr31_9188711     AAsi    G    A        0      0        2 
  31   chr31_9188711     AKia    G    A        0      0        2 
  31   chr31_9188711     AOna    G    A        0      0        2 
  31   chr31_9188711     ASom    G    A        0      0        2 
  31   chr31_9188711     HCab    G    A        0      0        2 
  31   chr31_9188711     HPrz    G    A        0      0        2 
  31   chr31_9188711     ZBoe    G    A      0.5      1        2 
  31   chr31_9188711     ZGre    G    A        0      0        2 
  31   chr31_9188711     ZHar    G    A        0      0        2 
  31   chr31_9188711   Sample    G    A        0      0        2 
  31   chr31_9189084     AAsi    A    G        0      0        2 
  31   chr31_9189084     AKia    A    G        0      0        2 
  31   chr31_9189084     AOna    A    G        0      0        2 
  31   chr31_9189084     ASom    A    G        0      0        2 
  31   chr31_9189084     HCab    A    G        0      0        2 
  31   chr31_9189084     HPrz    A    G        0      0        2 
  31   chr31_9189084     ZBoe    A    G        0      0        2 
  31   chr31_9189084     ZGre    A    G        1      2        2 
  31   chr31_9189084     ZHar    A    G        0      0        2 
  31   chr31_9189084   Sample    A    G        0      0        2 
  31   chr31_9191626     AAsi    A    T        0      0        2 
  31   chr31_9191626     AKia    A    T        0      0        2 
  31   chr31_9191626     AOna    A    T        0      0        2 
  31   chr31_9191626     ASom    A    T        0      0        2 
  31   chr31_9191626     HCab    A    T        0      0        2 
  31   chr31_9191626     HPrz    A    T        1      2        2 
  31   chr31_9191626     ZBoe    A    T        0      0        2 
  31   chr31_9191626     ZGre    A    T        0      0        2 
  31   chr31_9191626     ZHar    A    T        0      0        2 
  31   chr31_9191626   Sample    A    T        0      0        2 
  31   chr31_9191874     AAsi    C    T        0      0        2 
  31   chr31_9191874     AKia    C    T        0      0        2 
  31   chr31_9191874     AOna    C    T        0      0        2 
  31   chr31_9191874     ASom    C    T        0      0        2 
  31   chr31_9191874     HCab    C    T        0      0        2 
  31   chr31_9191874     HPrz    C    T        0      0        2 
  31   chr31_9191874     ZBoe    C    T        0      0        2 
  31   chr31_9191874     ZGre    C    T        1      2        2 
  31   chr31_9191874     ZHar    C    T        0      0        2 
  31   chr31_9191874   Sample    C    T        0      0        2 
  31   chr31_9197421     AAsi    T    C        0      0        2 
  31   chr31_9197421     AKia    T    C        0      0        2 
  31   chr31_9197421     AOna    T    C        0      0        2 
  31   chr31_9197421     ASom    T    C        0      0        2 
  31   chr31_9197421     HCab    T    C        1      2        2 
  31   chr31_9197421     HPrz    T    C        1      2        2 
  31   chr31_9197421     ZBoe    T    C        0      0        2 
  31   chr31_9197421     ZGre    T    C        0      0        2 
  31   chr31_9197421     ZHar    T    C        0      0        2 
  31   chr31_9197421   Sample    T    C        0      0        2 
  31   chr31_9198219     AAsi    T    C        0      0        2 
  31   chr31_9198219     AKia    T    C        0      0        2 
  31   chr31_9198219     AOna    T    C        0      0        2 
  31   chr31_9198219     ASom    T    C        0      0        2 
  31   chr31_9198219     HCab    T    C        1      2        2 
  31   chr31_9198219     HPrz    T    C        1      2        2 
  31   chr31_9198219     ZBoe    T    C        0      0        2 
  31   chr31_9198219     ZGre    T    C        0      0        2 
  31   chr31_9198219     ZHar    T    C        0      0        2 
  31   chr31_9198219   Sample    T    C        0      0        2 
  31   chr31_9206701     AAsi    G    A        0      0        2 
  31   chr31_9206701     AKia    G    A        0      0        2 
  31   chr31_9206701     AOna    G    A        0      0        2 
  31   chr31_9206701     ASom    G    A        0      0        2 
  31   chr31_9206701     HCab    G    A        1      2        2 
  31   chr31_9206701     HPrz    G    A        1      2        2 
  31   chr31_9206701     ZBoe    G    A        0      0        2 
  31   chr31_9206701     ZGre    G    A        0      0        2 
  31   chr31_9206701     ZHar    G    A        0      0        2 
  31   chr31_9206701   Sample    G    A        0      0        2 
  31   chr31_9211468     AAsi    T    G        0      0        2 
  31   chr31_9211468     AKia    T    G        0      0        2 
  31   chr31_9211468     AOna    T    G        0      0        2 
  31   chr31_9211468     ASom    T    G        0      0        2 
  31   chr31_9211468     HCab    T    G        1      2        2 
  31   chr31_9211468     HPrz    T    G        1      2        2 
  31   chr31_9211468     ZBoe    T    G        0      0        2 
  31   chr31_9211468     ZGre    T    G        0      0        2 
  31   chr31_9211468     ZHar    T    G        0      0        2 
  31   chr31_9211468   Sample    T    G        0      0        2 
  31   chr31_9212069     AAsi    A    G        0      0        2 
  31   chr31_9212069     AKia    A    G        1      2        2 
  31   chr31_9212069     AOna    A    G        0      0        2 
  31   chr31_9212069     ASom    A    G        0      0        2 
  31   chr31_9212069     HCab    A    G        0      0        2 
  31   chr31_9212069     HPrz    A    G        0      0        2 
  31   chr31_9212069     ZBoe    A    G        0      0        2 
  31   chr31_9212069     ZGre    A    G        0      0        2 
  31   chr31_9212069     ZHar    A    G        0      0        2 
  31   chr31_9212069   Sample    A    G        0      0        2 
  31   chr31_9220910     AAsi    A    C        0      0        2 
  31   chr31_9220910     AKia    A    C        0      0        2 
  31   chr31_9220910     AOna    A    C        0      0        2 
  31   chr31_9220910     ASom    A    C        0      0        2 
  31   chr31_9220910     HCab    A    C        1      2        2 
  31   chr31_9220910     HPrz    A    C        1      2        2 
  31   chr31_9220910     ZBoe    A    C        0      0        2 
  31   chr31_9220910     ZGre    A    C        0      0        2 
  31   chr31_9220910     ZHar    A    C        0      0        2 
  31   chr31_9220910   Sample    A    C        0      0        2 
  31   chr31_9227549     AAsi    C    G        0      0        2 
  31   chr31_9227549     AKia    C    G        0      0        2 
  31   chr31_9227549     AOna    C    G      0.5      1        2 
  31   chr31_9227549     ASom    C    G        0      0        2 
  31   chr31_9227549     HCab    C    G        0      0        2 
  31   chr31_9227549     HPrz    C    G        0      0        2 
  31   chr31_9227549     ZBoe    C    G        0      0        2 
  31   chr31_9227549     ZGre    C    G        0      0        2 
  31   chr31_9227549     ZHar    C    G        0      0        2 
  31   chr31_9227549   Sample    C    G        0      0        2 
  31   chr31_9228297     AAsi    T    C        0      0        2 
  31   chr31_9228297     AKia    T    C        0      0        2 
  31   chr31_9228297     AOna    T    C        0      0        2 
  31   chr31_9228297     ASom    T    C        0      0        2 
  31   chr31_9228297     HCab    T    C        1      2        2 
  31   chr31_9228297     HPrz    T    C        1      2        2 
  31   chr31_9228297     ZBoe    T    C        0      0        2 
  31   chr31_9228297     ZGre    T    C        0      0        2 
  31   chr31_9228297     ZHar    T    C        0      0        2 
  31   chr31_9228297   Sample    T    C        0      0        2 
  31   chr31_9231241     AAsi    T    C        0      0        2 
  31   chr31_9231241     AKia    T    C        0      0        2 
  31   chr31_9231241     AOna    T    C      0.5      1        2 
  31   chr31_9231241     ASom    T    C        0      0        2 
  31   chr31_9231241     HCab    T    C        0      0        2 
  31   chr31_9231241     HPrz    T    C        0      0        2 
  31   chr31_9231241     ZBoe    T    C        0      0        2 
  31   chr31_9231241     ZGre    T    C        0      0        2 
  31   chr31_9231241     ZHar    T    C        0      0        2 
  31   chr31_9231241   Sample    T    C        0      0        2 
  31   chr31_9235952     AAsi    T    C        0      0        2 
  31   chr31_9235952     AKia    T    C        0      0        2 
  31   chr31_9235952     AOna    T    C        0      0        2 
  31   chr31_9235952     ASom    T    C        0      0        2 
  31   chr31_9235952     HCab    T    C        1      2        2 
  31   chr31_9235952     HPrz    T    C        1      2        2 
  31   chr31_9235952     ZBoe    T    C        0      0        2 
  31   chr31_9235952     ZGre    T    C        0      0        2 
  31   chr31_9235952     ZHar    T    C        0      0        2 
  31   chr31_9235952   Sample    T    C        0      0        2 
  31   chr31_9238464     AAsi    T    C        0      0        2 
  31   chr31_9238464     AKia    T    C        0      0        2 
  31   chr31_9238464     AOna    T    C        0      0        2 
  31   chr31_9238464     ASom    T    C        0      0        2 
  31   chr31_9238464     HCab    T    C        0      0        2 
  31   chr31_9238464     HPrz    T    C        0      0        2 
  31   chr31_9238464     ZBoe    T    C        0      0        2 
  31   chr31_9238464     ZGre    T    C        1      2        2 
  31   chr31_9238464     ZHar    T    C        0      0        2 
  31   chr31_9238464   Sample    T    C        0      0        2 
  31   chr31_9243816     AAsi    T    C        1      2        2 
  31   chr31_9243816     AKia    T    C        0      0        2 
  31   chr31_9243816     AOna    T    C        0      0        2 
  31   chr31_9243816     ASom    T    C        1      2        2 
  31   chr31_9243816     HCab    T    C        0      0        2 
  31   chr31_9243816     HPrz    T    C        0      0        2 
  31   chr31_9243816     ZBoe    T    C        0      0        2 
  31   chr31_9243816     ZGre    T    C        0      0        2 
  31   chr31_9243816     ZHar    T    C        0      0        2 
  31   chr31_9243816   Sample    T    C        1      2        2 
  31   chr31_9246107     AAsi    A    G        0      0        2 
  31   chr31_9246107     AKia    A    G        0      0        2 
  31   chr31_9246107     AOna    A    G        0      0        2 
  31   chr31_9246107     ASom    A    G        0      0        2 
  31   chr31_9246107     HCab    A    G        0      0        2 
  31   chr31_9246107     HPrz    A    G        0      0        2 
  31   chr31_9246107     ZBoe    A    G        0      0        2 
  31   chr31_9246107     ZGre    A    G        0      0        2 
  31   chr31_9246107     ZHar    A    G        1      2        2 
  31   chr31_9246107   Sample    A    G        0      0        2 
  31   chr31_9253151     AAsi    A    G        0      0        2 
  31   chr31_9253151     AKia    A    G        0      0        2 
  31   chr31_9253151     AOna    A    G        0      0        2 
  31   chr31_9253151     ASom    A    G        0      0        2 
  31   chr31_9253151     HCab    A    G        0      0        2 
  31   chr31_9253151     HPrz    A    G        0      0        2 
  31   chr31_9253151     ZBoe    A    G        0      0        2 
  31   chr31_9253151     ZGre    A    G        0      0        2 
  31   chr31_9253151     ZHar    A    G        1      2        2 
  31   chr31_9253151   Sample    A    G        0      0        2 
  31   chr31_9253403     AAsi    G    A        0      0        2 
  31   chr31_9253403     AKia    G    A        0      0        2 
  31   chr31_9253403     AOna    G    A        0      0        2 
  31   chr31_9253403     ASom    G    A        0      0        2 
  31   chr31_9253403     HCab    G    A        1      2        2 
  31   chr31_9253403     HPrz    G    A        1      2        2 
  31   chr31_9253403     ZBoe    G    A        0      0        2 
  31   chr31_9253403     ZGre    G    A        0      0        2 
  31   chr31_9253403     ZHar    G    A        0      0        2 
  31   chr31_9253403   Sample    G    A        0      0        2 
  31   chr31_9258067     AAsi    T    C        0      0        2 
  31   chr31_9258067     AKia    T    C        0      0        2 
  31   chr31_9258067     AOna    T    C        0      0        2 
  31   chr31_9258067     ASom    T    C        0      0        2 
  31   chr31_9258067     HCab    T    C        0      0        2 
  31   chr31_9258067     HPrz    T    C        0      0        2 
  31   chr31_9258067     ZBoe    T    C      0.5      1        2 
  31   chr31_9258067     ZGre    T    C        0      0        2 
  31   chr31_9258067     ZHar    T    C        0      0        2 
  31   chr31_9258067   Sample    T    C        0      0        2 
  31   chr31_9261602     AAsi    T    C        0      0        2 
  31   chr31_9261602     AKia    T    C        1      2        2 
  31   chr31_9261602     AOna    T    C        0      0        2 
  31   chr31_9261602     ASom    T    C        0      0        2 
  31   chr31_9261602     HCab    T    C        0      0        2 
  31   chr31_9261602     HPrz    T    C        0      0        2 
  31   chr31_9261602     ZBoe    T    C        0      0        2 
  31   chr31_9261602     ZGre    T    C        0      0        2 
  31   chr31_9261602     ZHar    T    C        0      0        2 
  31   chr31_9261602   Sample    T    C        0      0        2 
  31   chr31_9262015     AAsi    G    T        0      0        2 
  31   chr31_9262015     AKia    G    T        0      0        2 
  31   chr31_9262015     AOna    G    T        0      0        2 
  31   chr31_9262015     ASom    G    T        0      0        2 
  31   chr31_9262015     HCab    G    T        1      2        2 
  31   chr31_9262015     HPrz    G    T        1      2        2 
  31   chr31_9262015     ZBoe    G    T        0      0        2 
  31   chr31_9262015     ZGre    G    T        0      0        2 
  31   chr31_9262015     ZHar    G    T        0      0        2 
  31   chr31_9262015   Sample    G    T        0      0        2 
  31   chr31_9262973     AAsi    A    G        0      0        2 
  31   chr31_9262973     AKia    A    G        0      0        2 
  31   chr31_9262973     AOna    A    G        0      0        2 
  31   chr31_9262973     ASom    A    G        0      0        2 
  31   chr31_9262973     HCab    A    G      0.5      1        2 
  31   chr31_9262973     HPrz    A    G        1      2        2 
  31   chr31_9262973     ZBoe    A    G        0      0        2 
  31   chr31_9262973     ZGre    A    G        0      0        2 
  31   chr31_9262973     ZHar    A    G        0      0        2 
  31   chr31_9262973   Sample    A    G        0      0        2 
  31   chr31_9277917     AAsi    T    C        0      0        2 
  31   chr31_9277917     AKia    T    C        0      0        2 
  31   chr31_9277917     AOna    T    C        0      0        2 
  31   chr31_9277917     ASom    T    C        0      0        2 
  31   chr31_9277917     HCab    T    C        0      0        2 
  31   chr31_9277917     HPrz    T    C        0      0        2 
  31   chr31_9277917     ZBoe    T    C        1      2        2 
  31   chr31_9277917     ZGre    T    C        0      0        2 
  31   chr31_9277917     ZHar    T    C        0      0        2 
  31   chr31_9277917   Sample    T    C        0      0        2 
  31   chr31_9278513     AAsi    G    A        0      0        2 
  31   chr31_9278513     AKia    G    A        0      0        2 
  31   chr31_9278513     AOna    G    A        1      2        2 
  31   chr31_9278513     ASom    G    A        0      0        2 
  31   chr31_9278513     HCab    G    A        0      0        2 
  31   chr31_9278513     HPrz    G    A        0      0        2 
  31   chr31_9278513     ZBoe    G    A        0      0        2 
  31   chr31_9278513     ZGre    G    A        0      0        2 
  31   chr31_9278513     ZHar    G    A        0      0        2 
  31   chr31_9278513   Sample    G    A        0      0        2 
  31   chr31_9279420     AAsi    T    C        0      0        2 
  31   chr31_9279420     AKia    T    C        0      0        2 
  31   chr31_9279420     AOna    T    C        0      0        2 
  31   chr31_9279420     ASom    T    C        0      0        2 
  31   chr31_9279420     HCab    T    C        0      0        2 
  31   chr31_9279420     HPrz    T    C        0      0        2 
  31   chr31_9279420     ZBoe    T    C        1      2        2 
  31   chr31_9279420     ZGre    T    C        1      2        2 
  31   chr31_9279420     ZHar    T    C        1      2        2 
  31   chr31_9279420   Sample    T    C        0      0        2 
  31   chr31_9282225     AAsi    A    G        0      0        2 
  31   chr31_9282225     AKia    A    G        0      0        2 
  31   chr31_9282225     AOna    A    G        0      0        2 
  31   chr31_9282225     ASom    A    G        0      0        2 
  31   chr31_9282225     HCab    A    G        1      2        2 
  31   chr31_9282225     HPrz    A    G        1      2        2 
  31   chr31_9282225     ZBoe    A    G        0      0        2 
  31   chr31_9282225     ZGre    A    G        0      0        2 
  31   chr31_9282225     ZHar    A    G        0      0        2 
  31   chr31_9282225   Sample    A    G        0      0        2 
  31   chr31_9285141     AAsi    T    C        0      0        2 
  31   chr31_9285141     AKia    T    C        1      2        2 
  31   chr31_9285141     AOna    T    C        0      0        2 
  31   chr31_9285141     ASom    T    C        0      0        2 
  31   chr31_9285141     HCab    T    C        0      0        2 
  31   chr31_9285141     HPrz    T    C        0      0        2 
  31   chr31_9285141     ZBoe    T    C        0      0        2 
  31   chr31_9285141     ZGre    T    C        0      0        2 
  31   chr31_9285141     ZHar    T    C        0      0        2 
  31   chr31_9285141   Sample    T    C        0      0        2 
  31   chr31_9286106     AAsi    T    C        0      0        2 
  31   chr31_9286106     AKia    T    C        0      0        2 
  31   chr31_9286106     AOna    T    C        0      0        2 
  31   chr31_9286106     ASom    T    C        0      0        2 
  31   chr31_9286106     HCab    T    C        0      0        2 
  31   chr31_9286106     HPrz    T    C      0.5      1        2 
  31   chr31_9286106     ZBoe    T    C        0      0        2 
  31   chr31_9286106     ZGre    T    C        0      0        2 
  31   chr31_9286106     ZHar    T    C        0      0        2 
  31   chr31_9286106   Sample    T    C        0      0        2 
  31   chr31_9287719     AAsi    A    G        0      0        2 
  31   chr31_9287719     AKia    A    G      0.5      1        2 
  31   chr31_9287719     AOna    A    G      0.5      1        2 
  31   chr31_9287719     ASom    A    G        0      0        2 
  31   chr31_9287719     HCab    A    G        0      0        2 
  31   chr31_9287719     HPrz    A    G        0      0        2 
  31   chr31_9287719     ZBoe    A    G        0      0        2 
  31   chr31_9287719     ZGre    A    G        0      0        2 
  31   chr31_9287719     ZHar    A    G        0      0        2 
  31   chr31_9287719   Sample    A    G        0      0        2 
  31   chr31_9289829     AAsi    A    G      0.5      1        2 
  31   chr31_9289829     AKia    A    G        0      0        2 
  31   chr31_9289829     AOna    A    G        0      0        2 
  31   chr31_9289829     ASom    A    G        0      0        2 
  31   chr31_9289829     HCab    A    G        0      0        2 
  31   chr31_9289829     HPrz    A    G        0      0        2 
  31   chr31_9289829     ZBoe    A    G        0      0        2 
  31   chr31_9289829     ZGre    A    G        0      0        2 
  31   chr31_9289829     ZHar    A    G        0      0        2 
  31   chr31_9289829   Sample    A    G        0      0        2 
  31   chr31_9298558     AAsi    T    C        0      0        2 
  31   chr31_9298558     AKia    T    C        0      0        2 
  31   chr31_9298558     AOna    T    C        0      0        2 
  31   chr31_9298558     ASom    T    C        0      0        2 
  31   chr31_9298558     HCab    T    C        1      2        2 
  31   chr31_9298558     HPrz    T    C        1      2        2 
  31   chr31_9298558     ZBoe    T    C        0      0        2 
  31   chr31_9298558     ZGre    T    C        0      0        2 
  31   chr31_9298558     ZHar    T    C        0      0        2 
  31   chr31_9298558   Sample    T    C        0      0        2 
  31   chr31_9303222     AAsi    G    A        0      0        2 
  31   chr31_9303222     AKia    G    A        0      0        2 
  31   chr31_9303222     AOna    G    A      0.5      1        2 
  31   chr31_9303222     ASom    G    A        0      0        2 
  31   chr31_9303222     HCab    G    A        0      0        2 
  31   chr31_9303222     HPrz    G    A        0      0        2 
  31   chr31_9303222     ZBoe    G    A        0      0        2 
  31   chr31_9303222     ZGre    G    A        0      0        2 
  31   chr31_9303222     ZHar    G    A        0      0        2 
  31   chr31_9303222   Sample    G    A        0      0        2 
  31   chr31_9304840     AAsi    A    G        0      0        2 
  31   chr31_9304840     AKia    A    G        0      0        2 
  31   chr31_9304840     AOna    A    G        0      0        2 
  31   chr31_9304840     ASom    A    G        0      0        2 
  31   chr31_9304840     HCab    A    G        1      2        2 
  31   chr31_9304840     HPrz    A    G        1      2        2 
  31   chr31_9304840     ZBoe    A    G        0      0        2 
  31   chr31_9304840     ZGre    A    G        0      0        2 
  31   chr31_9304840     ZHar    A    G        0      0        2 
  31   chr31_9304840   Sample    A    G        0      0        2 
  31   chr31_9305949     AAsi    G    A        0      0        2 
  31   chr31_9305949     AKia    G    A        0      0        2 
  31   chr31_9305949     AOna    G    A        0      0        2 
  31   chr31_9305949     ASom    G    A        0      0        2 
  31   chr31_9305949     HCab    G    A        0      0        2 
  31   chr31_9305949     HPrz    G    A        0      0        2 
  31   chr31_9305949     ZBoe    G    A        0      0        2 
  31   chr31_9305949     ZGre    G    A        0      0        2 
  31   chr31_9305949     ZHar    G    A        1      2        2 
  31   chr31_9305949   Sample    G    A        0      0        2 
  31   chr31_9310981     AAsi    T    C        0      0        2 
  31   chr31_9310981     AKia    T    C        0      0        2 
  31   chr31_9310981     AOna    T    C        0      0        2 
  31   chr31_9310981     ASom    T    C        0      0        2 
  31   chr31_9310981     HCab    T    C        0      0        2 
  31   chr31_9310981     HPrz    T    C        0      0        2 
  31   chr31_9310981     ZBoe    T    C      0.5      1        2 
  31   chr31_9310981     ZGre    T    C        1      2        2 
  31   chr31_9310981     ZHar    T    C        0      0        2 
  31   chr31_9310981   Sample    T    C        0      0        2 
  31   chr31_9312886     AAsi    C    T        0      0        2 
  31   chr31_9312886     AKia    C    T        0      0        2 
  31   chr31_9312886     AOna    C    T        0      0        2 
  31   chr31_9312886     ASom    C    T        0      0        2 
  31   chr31_9312886     HCab    C    T        1      2        2 
  31   chr31_9312886     HPrz    C    T        1      2        2 
  31   chr31_9312886     ZBoe    C    T        0      0        2 
  31   chr31_9312886     ZGre    C    T        0      0        2 
  31   chr31_9312886     ZHar    C    T        0      0        2 
  31   chr31_9312886   Sample    C    T        0      0        2 
  31   chr31_9314152     AAsi    C    T        0      0        2 
  31   chr31_9314152     AKia    C    T        0      0        2 
  31   chr31_9314152     AOna    C    T        0      0        2 
  31   chr31_9314152     ASom    C    T        0      0        2 
  31   chr31_9314152     HCab    C    T        1      2        2 
  31   chr31_9314152     HPrz    C    T        1      2        2 
  31   chr31_9314152     ZBoe    C    T        0      0        2 
  31   chr31_9314152     ZGre    C    T        0      0        2 
  31   chr31_9314152     ZHar    C    T        0      0        2 
  31   chr31_9314152   Sample    C    T        0      0        2 
  31   chr31_9318532     AAsi    T    A        0      0        2 
  31   chr31_9318532     AKia    T    A        0      0        2 
  31   chr31_9318532     AOna    T    A        0      0        2 
  31   chr31_9318532     ASom    T    A        0      0        2 
  31   chr31_9318532     HCab    T    A        1      2        2 
  31   chr31_9318532     HPrz    T    A        1      2        2 
  31   chr31_9318532     ZBoe    T    A        0      0        2 
  31   chr31_9318532     ZGre    T    A        0      0        2 
  31   chr31_9318532     ZHar    T    A        0      0        2 
  31   chr31_9318532   Sample    T    A        0      0        2 
  31   chr31_9326554     AAsi    A    G        0      0        2 
  31   chr31_9326554     AKia    A    G        0      0        2 
  31   chr31_9326554     AOna    A    G        0      0        2 
  31   chr31_9326554     ASom    A    G        0      0        2 
  31   chr31_9326554     HCab    A    G        1      2        2 
  31   chr31_9326554     HPrz    A    G        1      2        2 
  31   chr31_9326554     ZBoe    A    G        0      0        2 
  31   chr31_9326554     ZGre    A    G        0      0        2 
  31   chr31_9326554     ZHar    A    G        0      0        2 
  31   chr31_9326554   Sample    A    G        0      0        2 
  31   chr31_9327913     AAsi    G    T        0      0        2 
  31   chr31_9327913     AKia    G    T        0      0        2 
  31   chr31_9327913     AOna    G    T        0      0        2 
  31   chr31_9327913     ASom    G    T        0      0        2 
  31   chr31_9327913     HCab    G    T        1      2        2 
  31   chr31_9327913     HPrz    G    T        1      2        2 
  31   chr31_9327913     ZBoe    G    T        0      0        2 
  31   chr31_9327913     ZGre    G    T        0      0        2 
  31   chr31_9327913     ZHar    G    T        0      0        2 
  31   chr31_9327913   Sample    G    T        0      0        2 
  31   chr31_9328919     AAsi    T    C      0.5      1        2 
  31   chr31_9328919     AKia    T    C        0      0        2 
  31   chr31_9328919     AOna    T    C        0      0        2 
  31   chr31_9328919     ASom    T    C        1      2        2 
  31   chr31_9328919     HCab    T    C        0      0        2 
  31   chr31_9328919     HPrz    T    C        0      0        2 
  31   chr31_9328919     ZBoe    T    C        0      0        2 
  31   chr31_9328919     ZGre    T    C        0      0        2 
  31   chr31_9328919     ZHar    T    C        0      0        2 
  31   chr31_9328919   Sample    T    C        1      2        2 
  31   chr31_9328982     AAsi    T    C        0      0        2 
  31   chr31_9328982     AKia    T    C        0      0        2 
  31   chr31_9328982     AOna    T    C        0      0        2 
  31   chr31_9328982     ASom    T    C        0      0        2 
  31   chr31_9328982     HCab    T    C        1      2        2 
  31   chr31_9328982     HPrz    T    C        1      2        2 
  31   chr31_9328982     ZBoe    T    C        0      0        2 
  31   chr31_9328982     ZGre    T    C        0      0        2 
  31   chr31_9328982     ZHar    T    C        0      0        2 
  31   chr31_9328982   Sample    T    C        0      0        2 
  31   chr31_9332107     AAsi    C    A        0      0        2 
  31   chr31_9332107     AKia    C    A        0      0        2 
  31   chr31_9332107     AOna    C    A        0      0        2 
  31   chr31_9332107     ASom    C    A        0      0        2 
  31   chr31_9332107     HCab    C    A        1      2        2 
  31   chr31_9332107     HPrz    C    A        1      2        2 
  31   chr31_9332107     ZBoe    C    A        0      0        2 
  31   chr31_9332107     ZGre    C    A        0      0        2 
  31   chr31_9332107     ZHar    C    A        0      0        2 
  31   chr31_9332107   Sample    C    A        0      0        2 
  31   chr31_9339178     AAsi    A    G        0      0        2 
  31   chr31_9339178     AKia    A    G        0      0        2 
  31   chr31_9339178     AOna    A    G        0      0        2 
  31   chr31_9339178     ASom    A    G        0      0        2 
  31   chr31_9339178     HCab    A    G        1      2        2 
  31   chr31_9339178     HPrz    A    G        1      2        2 
  31   chr31_9339178     ZBoe    A    G        0      0        2 
  31   chr31_9339178     ZGre    A    G        0      0        2 
  31   chr31_9339178     ZHar    A    G        0      0        2 
  31   chr31_9339178   Sample    A    G        0      0        2 
  31   chr31_9351321     AAsi    G    A        0      0        2 
  31   chr31_9351321     AKia    G    A      0.5      1        2 
  31   chr31_9351321     AOna    G    A        0      0        2 
  31   chr31_9351321     ASom    G    A        0      0        2 
  31   chr31_9351321     HCab    G    A        0      0        2 
  31   chr31_9351321     HPrz    G    A        0      0        2 
  31   chr31_9351321     ZBoe    G    A        0      0        2 
  31   chr31_9351321     ZGre    G    A        0      0        2 
  31   chr31_9351321     ZHar    G    A        0      0        2 
  31   chr31_9351321   Sample    G    A        0      0        2 
  31   chr31_9356952     AAsi    T    C        0      0        2 
  31   chr31_9356952     AKia    T    C        0      0        2 
  31   chr31_9356952     AOna    T    C        0      0        2 
  31   chr31_9356952     ASom    T    C        1      2        2 
  31   chr31_9356952     HCab    T    C        0      0        2 
  31   chr31_9356952     HPrz    T    C        0      0        2 
  31   chr31_9356952     ZBoe    T    C        0      0        2 
  31   chr31_9356952     ZGre    T    C        0      0        2 
  31   chr31_9356952     ZHar    T    C        0      0        2 
  31   chr31_9356952   Sample    T    C        0      0        2 
  31   chr31_9359073     AAsi    A    G        0      0        2 
  31   chr31_9359073     AKia    A    G        0      0        2 
  31   chr31_9359073     AOna    A    G        0      0        2 
  31   chr31_9359073     ASom    A    G        0      0        2 
  31   chr31_9359073     HCab    A    G        0      0        2 
  31   chr31_9359073     HPrz    A    G      0.5      1        2 
  31   chr31_9359073     ZBoe    A    G        0      0        2 
  31   chr31_9359073     ZGre    A    G        0      0        2 
  31   chr31_9359073     ZHar    A    G        0      0        2 
  31   chr31_9359073   Sample    A    G        0      0        2 
  31   chr31_9370783     AAsi    T    C        0      0        2 
  31   chr31_9370783     AKia    T    C        0      0        2 
  31   chr31_9370783     AOna    T    C        0      0        2 
  31   chr31_9370783     ASom    T    C        0      0        2 
  31   chr31_9370783     HCab    T    C        0      0        2 
  31   chr31_9370783     HPrz    T    C        0      0        2 
  31   chr31_9370783     ZBoe    T    C        0      0        2 
  31   chr31_9370783     ZGre    T    C        0      0        2 
  31   chr31_9370783     ZHar    T    C        1      2        2 
  31   chr31_9370783   Sample    T    C        0      0        2 
  31   chr31_9373924     AAsi    T    G        0      0        2 
  31   chr31_9373924     AKia    T    G      0.5      1        2 
  31   chr31_9373924     AOna    T    G      0.5      1        2 
  31   chr31_9373924     ASom    T    G        0      0        2 
  31   chr31_9373924     HCab    T    G        0      0        2 
  31   chr31_9373924     HPrz    T    G        0      0        2 
  31   chr31_9373924     ZBoe    T    G        0      0        2 
  31   chr31_9373924     ZGre    T    G        0      0        2 
  31   chr31_9373924     ZHar    T    G        0      0        2 
  31   chr31_9373924   Sample    T    G        0      0        2 
  31   chr31_9374301     AAsi    T    C        0      0        2 
  31   chr31_9374301     AKia    T    C        0      0        2 
  31   chr31_9374301     AOna    T    C        0      0        2 
  31   chr31_9374301     ASom    T    C        0      0        2 
  31   chr31_9374301     HCab    T    C        0      0        2 
  31   chr31_9374301     HPrz    T    C        0      0        2 
  31   chr31_9374301     ZBoe    T    C        0      0        2 
  31   chr31_9374301     ZGre    T    C        0      0        2 
  31   chr31_9374301     ZHar    T    C        1      2        2 
  31   chr31_9374301   Sample    T    C        0      0        2 
  31   chr31_9374588     AAsi    C    G        0      0        2 
  31   chr31_9374588     AKia    C    G        0      0        2 
  31   chr31_9374588     AOna    C    G        0      0        2 
  31   chr31_9374588     ASom    C    G        0      0        2 
  31   chr31_9374588     HCab    C    G        0      0        2 
  31   chr31_9374588     HPrz    C    G        0      0        2 
  31   chr31_9374588     ZBoe    C    G      0.5      1        2 
  31   chr31_9374588     ZGre    C    G        0      0        2 
  31   chr31_9374588     ZHar    C    G        0      0        2 
  31   chr31_9374588   Sample    C    G        0      0        2 
  31   chr31_9383706     AAsi    T    C        1      2        2 
  31   chr31_9383706     AKia    T    C        0      0        2 
  31   chr31_9383706     AOna    T    C        0      0        2 
  31   chr31_9383706     ASom    T    C        1      2        2 
  31   chr31_9383706     HCab    T    C        0      0        2 
  31   chr31_9383706     HPrz    T    C        0      0        2 
  31   chr31_9383706     ZBoe    T    C        0      0        2 
  31   chr31_9383706     ZGre    T    C        0      0        2 
  31   chr31_9383706     ZHar    T    C        0      0        2 
  31   chr31_9383706   Sample    T    C        1      2        2 
  31   chr31_9386533     AAsi    T    G        1      2        2 
  31   chr31_9386533     AKia    T    G        0      0        2 
  31   chr31_9386533     AOna    T    G        0      0        2 
  31   chr31_9386533     ASom    T    G        1      2        2 
  31   chr31_9386533     HCab    T    G        0      0        2 
  31   chr31_9386533     HPrz    T    G        0      0        2 
  31   chr31_9386533     ZBoe    T    G        0      0        2 
  31   chr31_9386533     ZGre    T    G        0      0        2 
  31   chr31_9386533     ZHar    T    G        0      0        2 
  31   chr31_9386533   Sample    T    G        1      2        2 
  31   chr31_9392998     AAsi    T    C        0      0        2 
  31   chr31_9392998     AKia    T    C        0      0        2 
  31   chr31_9392998     AOna    T    C      0.5      1        2 
  31   chr31_9392998     ASom    T    C        0      0        2 
  31   chr31_9392998     HCab    T    C        0      0        2 
  31   chr31_9392998     HPrz    T    C        0      0        2 
  31   chr31_9392998     ZBoe    T    C        0      0        2 
  31   chr31_9392998     ZGre    T    C        0      0        2 
  31   chr31_9392998     ZHar    T    C        0      0        2 
  31   chr31_9392998   Sample    T    C        0      0        2 
  31   chr31_9400250     AAsi    T    G        0      0        2 
  31   chr31_9400250     AKia    T    G        0      0        2 
  31   chr31_9400250     AOna    T    G        0      0        2 
  31   chr31_9400250     ASom    T    G        0      0        2 
  31   chr31_9400250     HCab    T    G        0      0        2 
  31   chr31_9400250     HPrz    T    G        0      0        2 
  31   chr31_9400250     ZBoe    T    G        0      0        2 
  31   chr31_9400250     ZGre    T    G        1      2        2 
  31   chr31_9400250     ZHar    T    G        0      0        2 
  31   chr31_9400250   Sample    T    G        0      0        2 
  31   chr31_9413568     AAsi    C    A        0      0        2 
  31   chr31_9413568     AKia    C    A        0      0        2 
  31   chr31_9413568     AOna    C    A        0      0        2 
  31   chr31_9413568     ASom    C    A        0      0        2 
  31   chr31_9413568     HCab    C    A        0      0        2 
  31   chr31_9413568     HPrz    C    A        0      0        2 
  31   chr31_9413568     ZBoe    C    A      0.5      1        2 
  31   chr31_9413568     ZGre    C    A        0      0        2 
  31   chr31_9413568     ZHar    C    A        0      0        2 
  31   chr31_9413568   Sample    C    A        0      0        2 
  31   chr31_9415271     AAsi    A    G        0      0        2 
  31   chr31_9415271     AKia    A    G        0      0        2 
  31   chr31_9415271     AOna    A    G        0      0        2 
  31   chr31_9415271     ASom    A    G        0      0        2 
  31   chr31_9415271     HCab    A    G        0      0        2 
  31   chr31_9415271     HPrz    A    G        0      0        2 
  31   chr31_9415271     ZBoe    A    G        0      0        2 
  31   chr31_9415271     ZGre    A    G        0      0        2 
  31   chr31_9415271     ZHar    A    G        1      2        2 
  31   chr31_9415271   Sample    A    G        0      0        2 
  31   chr31_9417906     AAsi    A    C        1      2        2 
  31   chr31_9417906     AKia    A    C        0      0        2 
  31   chr31_9417906     AOna    A    C        0      0        2 
  31   chr31_9417906     ASom    A    C        1      2        2 
  31   chr31_9417906     HCab    A    C        0      0        2 
  31   chr31_9417906     HPrz    A    C        0      0        2 
  31   chr31_9417906     ZBoe    A    C        0      0        2 
  31   chr31_9417906     ZGre    A    C        0      0        2 
  31   chr31_9417906     ZHar    A    C        0      0        2 
  31   chr31_9417906   Sample    A    C        1      2        2 
  31   chr31_9418090     AAsi    C    T        0      0        2 
  31   chr31_9418090     AKia    C    T        0      0        2 
  31   chr31_9418090     AOna    C    T        0      0        2 
  31   chr31_9418090     ASom    C    T        0      0        2 
  31   chr31_9418090     HCab    C    T        1      2        2 
  31   chr31_9418090     HPrz    C    T        1      2        2 
  31   chr31_9418090     ZBoe    C    T        0      0        2 
  31   chr31_9418090     ZGre    C    T        0      0        2 
  31   chr31_9418090     ZHar    C    T        0      0        2 
  31   chr31_9418090   Sample    C    T        0      0        2 
  31   chr31_9421642     AAsi    T    C        0      0        2 
  31   chr31_9421642     AKia    T    C        0      0        2 
  31   chr31_9421642     AOna    T    C        0      0        2 
  31   chr31_9421642     ASom    T    C        0      0        2 
  31   chr31_9421642     HCab    T    C      0.5      1        2 
  31   chr31_9421642     HPrz    T    C      0.5      1        2 
  31   chr31_9421642     ZBoe    T    C        0      0        2 
  31   chr31_9421642     ZGre    T    C        0      0        2 
  31   chr31_9421642     ZHar    T    C        0      0        2 
  31   chr31_9421642   Sample    T    C        0      0        2 
  31   chr31_9422202     AAsi    G    C        0      0        2 
  31   chr31_9422202     AKia    G    C        0      0        2 
  31   chr31_9422202     AOna    G    C        0      0        2 
  31   chr31_9422202     ASom    G    C        0      0        2 
  31   chr31_9422202     HCab    G    C        1      2        2 
  31   chr31_9422202     HPrz    G    C        1      2        2 
  31   chr31_9422202     ZBoe    G    C        0      0        2 
  31   chr31_9422202     ZGre    G    C        0      0        2 
  31   chr31_9422202     ZHar    G    C        0      0        2 
  31   chr31_9422202   Sample    G    C        0      0        2 
  31   chr31_9424680     AAsi    T    C        0      0        2 
  31   chr31_9424680     AKia    T    C        0      0        2 
  31   chr31_9424680     AOna    T    C        0      0        2 
  31   chr31_9424680     ASom    T    C        0      0        2 
  31   chr31_9424680     HCab    T    C        1      2        2 
  31   chr31_9424680     HPrz    T    C        1      2        2 
  31   chr31_9424680     ZBoe    T    C        0      0        2 
  31   chr31_9424680     ZGre    T    C        0      0        2 
  31   chr31_9424680     ZHar    T    C        0      0        2 
  31   chr31_9424680   Sample    T    C        0      0        2 
  31   chr31_9427293     AAsi    A    T        0      0        2 
  31   chr31_9427293     AKia    A    T        0      0        2 
  31   chr31_9427293     AOna    A    T        0      0        2 
  31   chr31_9427293     ASom    A    T        0      0        2 
  31   chr31_9427293     HCab    A    T        0      0        2 
  31   chr31_9427293     HPrz    A    T      0.5      1        2 
  31   chr31_9427293     ZBoe    A    T        0      0        2 
  31   chr31_9427293     ZGre    A    T        0      0        2 
  31   chr31_9427293     ZHar    A    T        0      0        2 
  31   chr31_9427293   Sample    A    T        0      0        2 
  31   chr31_9437304     AAsi    T    C        0      0        2 
  31   chr31_9437304     AKia    T    C        0      0        2 
  31   chr31_9437304     AOna    T    C        0      0        2 
  31   chr31_9437304     ASom    T    C        0      0        2 
  31   chr31_9437304     HCab    T    C        0      0        2 
  31   chr31_9437304     HPrz    T    C        0      0        2 
  31   chr31_9437304     ZBoe    T    C        0      0        2 
  31   chr31_9437304     ZGre    T    C        1      2        2 
  31   chr31_9437304     ZHar    T    C        0      0        2 
  31   chr31_9437304   Sample    T    C        0      0        2 
  31   chr31_9437856     AAsi    A    G        0      0        2 
  31   chr31_9437856     AKia    A    G        0      0        2 
  31   chr31_9437856     AOna    A    G        0      0        2 
  31   chr31_9437856     ASom    A    G        0      0        2 
  31   chr31_9437856     HCab    A    G        0      0        2 
  31   chr31_9437856     HPrz    A    G        0      0        2 
  31   chr31_9437856     ZBoe    A    G      0.5      1        2 
  31   chr31_9437856     ZGre    A    G        0      0        2 
  31   chr31_9437856     ZHar    A    G        0      0        2 
  31   chr31_9437856   Sample    A    G        0      0        2 
  31   chr31_9443248     AAsi    C    T        0      0        2 
  31   chr31_9443248     AKia    C    T        0      0        2 
  31   chr31_9443248     AOna    C    T        0      0        2 
  31   chr31_9443248     ASom    C    T        0      0        2 
  31   chr31_9443248     HCab    C    T        0      0        2 
  31   chr31_9443248     HPrz    C    T      0.5      1        2 
  31   chr31_9443248     ZBoe    C    T        0      0        2 
  31   chr31_9443248     ZGre    C    T        0      0        2 
  31   chr31_9443248     ZHar    C    T        0      0        2 
  31   chr31_9443248   Sample    C    T        0      0        2 
  31   chr31_9443593     AAsi    T    C        0      0        2 
  31   chr31_9443593     AKia    T    C        1      2        2 
  31   chr31_9443593     AOna    T    C        0      0        2 
  31   chr31_9443593     ASom    T    C        0      0        2 
  31   chr31_9443593     HCab    T    C        0      0        2 
  31   chr31_9443593     HPrz    T    C        0      0        2 
  31   chr31_9443593     ZBoe    T    C        1      2        2 
  31   chr31_9443593     ZGre    T    C        0      0        2 
  31   chr31_9443593     ZHar    T    C        0      0        2 
  31   chr31_9443593   Sample    T    C        0      0        2 
  31   chr31_9454599     AAsi    G    T        0      0        2 
  31   chr31_9454599     AKia    G    T        0      0        2 
  31   chr31_9454599     AOna    G    T      0.5      1        2 
  31   chr31_9454599     ASom    G    T        0      0        2 
  31   chr31_9454599     HCab    G    T        0      0        2 
  31   chr31_9454599     HPrz    G    T        0      0        2 
  31   chr31_9454599     ZBoe    G    T        0      0        2 
  31   chr31_9454599     ZGre    G    T        0      0        2 
  31   chr31_9454599     ZHar    G    T        0      0        2 
  31   chr31_9454599   Sample    G    T        0      0        2 
  31   chr31_9459656     AAsi    G    A        0      0        2 
  31   chr31_9459656     AKia    G    A        0      0        2 
  31   chr31_9459656     AOna    G    A        0      0        2 
  31   chr31_9459656     ASom    G    A        0      0        2 
  31   chr31_9459656     HCab    G    A        0      0        2 
  31   chr31_9459656     HPrz    G    A        0      0        2 
  31   chr31_9459656     ZBoe    G    A        0      0        2 
  31   chr31_9459656     ZGre    G    A        1      2        2 
  31   chr31_9459656     ZHar    G    A        0      0        2 
  31   chr31_9459656   Sample    G    A        0      0        2 
  31   chr31_9465523     AAsi    A    G        0      0        2 
  31   chr31_9465523     AKia    A    G        0      0        2 
  31   chr31_9465523     AOna    A    G        0      0        2 
  31   chr31_9465523     ASom    A    G        0      0        2 
  31   chr31_9465523     HCab    A    G        0      0        2 
  31   chr31_9465523     HPrz    A    G        0      0        2 
  31   chr31_9465523     ZBoe    A    G        0      0        2 
  31   chr31_9465523     ZGre    A    G        0      0        2 
  31   chr31_9465523     ZHar    A    G        1      2        2 
  31   chr31_9465523   Sample    A    G        0      0        2 
  31   chr31_9470001     AAsi    C    T        0      0        2 
  31   chr31_9470001     AKia    C    T        0      0        2 
  31   chr31_9470001     AOna    C    T        0      0        2 
  31   chr31_9470001     ASom    C    T        0      0        2 
  31   chr31_9470001     HCab    C    T        1      2        2 
  31   chr31_9470001     HPrz    C    T        1      2        2 
  31   chr31_9470001     ZBoe    C    T        0      0        2 
  31   chr31_9470001     ZGre    C    T        0      0        2 
  31   chr31_9470001     ZHar    C    T        0      0        2 
  31   chr31_9470001   Sample    C    T        0      0        2 
  31   chr31_9471419     AAsi    T    C        0      0        2 
  31   chr31_9471419     AKia    T    C        0      0        2 
  31   chr31_9471419     AOna    T    C        0      0        2 
  31   chr31_9471419     ASom    T    C        0      0        2 
  31   chr31_9471419     HCab    T    C        0      0        2 
  31   chr31_9471419     HPrz    T    C        0      0        2 
  31   chr31_9471419     ZBoe    T    C        1      2        2 
  31   chr31_9471419     ZGre    T    C        0      0        2 
  31   chr31_9471419     ZHar    T    C        0      0        2 
  31   chr31_9471419   Sample    T    C        0      0        2 
  31   chr31_9484957     AAsi    A    G        0      0        2 
  31   chr31_9484957     AKia    A    G        0      0        2 
  31   chr31_9484957     AOna    A    G        0      0        2 
  31   chr31_9484957     ASom    A    G        0      0        2 
  31   chr31_9484957     HCab    A    G        0      0        2 
  31   chr31_9484957     HPrz    A    G        0      0        2 
  31   chr31_9484957     ZBoe    A    G        0      0        2 
  31   chr31_9484957     ZGre    A    G        1      2        2 
  31   chr31_9484957     ZHar    A    G        0      0        2 
  31   chr31_9484957   Sample    A    G        0      0        2 
  31   chr31_9487692     AAsi    C    T        0      0        2 
  31   chr31_9487692     AKia    C    T        1      2        2 
  31   chr31_9487692     AOna    C    T      0.5      1        2 
  31   chr31_9487692     ASom    C    T        0      0        2 
  31   chr31_9487692     HCab    C    T        0      0        2 
  31   chr31_9487692     HPrz    C    T        0      0        2 
  31   chr31_9487692     ZBoe    C    T        1      2        2 
  31   chr31_9487692     ZGre    C    T        1      2        2 
  31   chr31_9487692     ZHar    C    T        1      2        2 
  31   chr31_9487692   Sample    C    T        0      0        2 
  31   chr31_9487968     AAsi    C    T        0      0        2 
  31   chr31_9487968     AKia    C    T        0      0        2 
  31   chr31_9487968     AOna    C    T        0      0        2 
  31   chr31_9487968     ASom    C    T        0      0        2 
  31   chr31_9487968     HCab    C    T        1      2        2 
  31   chr31_9487968     HPrz    C    T        1      2        2 
  31   chr31_9487968     ZBoe    C    T        0      0        2 
  31   chr31_9487968     ZGre    C    T        0      0        2 
  31   chr31_9487968     ZHar    C    T        0      0        2 
  31   chr31_9487968   Sample    C    T        0      0        2 
  31   chr31_9490123     AAsi    C    T        0      0        2 
  31   chr31_9490123     AKia    C    T        1      2        2 
  31   chr31_9490123     AOna    C    T      0.5      1        2 
  31   chr31_9490123     ASom    C    T        0      0        2 
  31   chr31_9490123     HCab    C    T        1      2        2 
  31   chr31_9490123     HPrz    C    T        1      2        2 
  31   chr31_9490123     ZBoe    C    T        0      0        2 
  31   chr31_9490123     ZGre    C    T        0      0        2 
  31   chr31_9490123     ZHar    C    T        0      0        2 
  31   chr31_9490123   Sample    C    T        0      0        2 
  31   chr31_9491076     AAsi    A    T        0      0        2 
  31   chr31_9491076     AKia    A    T        0      0        2 
  31   chr31_9491076     AOna    A    T        0      0        2 
  31   chr31_9491076     ASom    A    T        0      0        2 
  31   chr31_9491076     HCab    A    T        1      2        2 
  31   chr31_9491076     HPrz    A    T        1      2        2 
  31   chr31_9491076     ZBoe    A    T        0      0        2 
  31   chr31_9491076     ZGre    A    T        0      0        2 
  31   chr31_9491076     ZHar    A    T        0      0        2 
  31   chr31_9491076   Sample    A    T        0      0        2 
  31   chr31_9494407     AAsi    T    G        1      2        2 
  31   chr31_9494407     AKia    T    G        0      0        2 
  31   chr31_9494407     AOna    T    G        0      0        2 
  31   chr31_9494407     ASom    T    G        1      2        2 
  31   chr31_9494407     HCab    T    G        0      0        2 
  31   chr31_9494407     HPrz    T    G        0      0        2 
  31   chr31_9494407     ZBoe    T    G        0      0        2 
  31   chr31_9494407     ZGre    T    G        0      0        2 
  31   chr31_9494407     ZHar    T    G        0      0        2 
  31   chr31_9494407   Sample    T    G        1      2        2 
  31   chr31_9495392     AAsi    C    T        0      0        2 
  31   chr31_9495392     AKia    C    T        0      0        2 
  31   chr31_9495392     AOna    C    T        0      0        2 
  31   chr31_9495392     ASom    C    T        0      0        2 
  31   chr31_9495392     HCab    C    T        0      0        2 
  31   chr31_9495392     HPrz    C    T        0      0        2 
  31   chr31_9495392     ZBoe    C    T        1      2        2 
  31   chr31_9495392     ZGre    C    T        1      2        2 
  31   chr31_9495392     ZHar    C    T        0      0        2 
  31   chr31_9495392   Sample    C    T        0      0        2 
  31   chr31_9506243     AAsi    A    G        0      0        2 
  31   chr31_9506243     AKia    A    G        0      0        2 
  31   chr31_9506243     AOna    A    G        0      0        2 
  31   chr31_9506243     ASom    A    G        1      2        2 
  31   chr31_9506243     HCab    A    G        0      0        2 
  31   chr31_9506243     HPrz    A    G        0      0        2 
  31   chr31_9506243     ZBoe    A    G        0      0        2 
  31   chr31_9506243     ZGre    A    G        0      0        2 
  31   chr31_9506243     ZHar    A    G        0      0        2 
  31   chr31_9506243   Sample    A    G        0      0        2 
  31   chr31_9541232     AAsi    C    T        0      0        2 
  31   chr31_9541232     AKia    C    T        1      2        2 
  31   chr31_9541232     AOna    C    T        0      0        2 
  31   chr31_9541232     ASom    C    T        0      0        2 
  31   chr31_9541232     HCab    C    T        0      0        2 
  31   chr31_9541232     HPrz    C    T        0      0        2 
  31   chr31_9541232     ZBoe    C    T        0      0        2 
  31   chr31_9541232     ZGre    C    T        0      0        2 
  31   chr31_9541232     ZHar    C    T        0      0        2 
  31   chr31_9541232   Sample    C    T        0      0        2 
  31   chr31_9541236     AAsi    T    C        0      0        2 
  31   chr31_9541236     AKia    T    C        0      0        2 
  31   chr31_9541236     AOna    T    C        0      0        2 
  31   chr31_9541236     ASom    T    C        0      0        2 
  31   chr31_9541236     HCab    T    C      0.5      1        2 
  31   chr31_9541236     HPrz    T    C        0      0        2 
  31   chr31_9541236     ZBoe    T    C        0      0        2 
  31   chr31_9541236     ZGre    T    C        0      0        2 
  31   chr31_9541236     ZHar    T    C        0      0        2 
  31   chr31_9541236   Sample    T    C        0      0        2 
  31   chr31_9541573     AAsi    C    T        0      0        2 
  31   chr31_9541573     AKia    C    T        0      0        2 
  31   chr31_9541573     AOna    C    T        0      0        2 
  31   chr31_9541573     ASom    C    T        0      0        2 
  31   chr31_9541573     HCab    C    T        1      2        2 
  31   chr31_9541573     HPrz    C    T        1      2        2 
  31   chr31_9541573     ZBoe    C    T        0      0        2 
  31   chr31_9541573     ZGre    C    T        0      0        2 
  31   chr31_9541573     ZHar    C    T        0      0        2 
  31   chr31_9541573   Sample    C    T        0      0        2 
  31   chr31_9548168     AAsi    A    G        0      0        2 
  31   chr31_9548168     AKia    A    G        0      0        2 
  31   chr31_9548168     AOna    A    G        0      0        2 
  31   chr31_9548168     ASom    A    G        1      2        2 
  31   chr31_9548168     HCab    A    G        0      0        2 
  31   chr31_9548168     HPrz    A    G        0      0        2 
  31   chr31_9548168     ZBoe    A    G        0      0        2 
  31   chr31_9548168     ZGre    A    G        0      0        2 
  31   chr31_9548168     ZHar    A    G        0      0        2 
  31   chr31_9548168   Sample    A    G        0      0        2 
  31   chr31_9551657     AAsi    T    C        0      0        2 
  31   chr31_9551657     AKia    T    C        0      0        2 
  31   chr31_9551657     AOna    T    C        1      2        2 
  31   chr31_9551657     ASom    T    C        0      0        2 
  31   chr31_9551657     HCab    T    C        0      0        2 
  31   chr31_9551657     HPrz    T    C        0      0        2 
  31   chr31_9551657     ZBoe    T    C        0      0        2 
  31   chr31_9551657     ZGre    T    C        0      0        2 
  31   chr31_9551657     ZHar    T    C        0      0        2 
  31   chr31_9551657   Sample    T    C        0      0        2 
  31   chr31_9559715     AAsi    T    A        0      0        2 
  31   chr31_9559715     AKia    T    A        0      0        2 
  31   chr31_9559715     AOna    T    A        0      0        2 
  31   chr31_9559715     ASom    T    A        0      0        2 
  31   chr31_9559715     HCab    T    A      0.5      1        2 
  31   chr31_9559715     HPrz    T    A      0.5      1        2 
  31   chr31_9559715     ZBoe    T    A        0      0        2 
  31   chr31_9559715     ZGre    T    A        0      0        2 
  31   chr31_9559715     ZHar    T    A        0      0        2 
  31   chr31_9559715   Sample    T    A        0      0        2 
  31   chr31_9559764     AAsi    A    G        0      0        2 
  31   chr31_9559764     AKia    A    G        0      0        2 
  31   chr31_9559764     AOna    A    G        0      0        2 
  31   chr31_9559764     ASom    A    G        0      0        2 
  31   chr31_9559764     HCab    A    G        1      2        2 
  31   chr31_9559764     HPrz    A    G        1      2        2 
  31   chr31_9559764     ZBoe    A    G        0      0        2 
  31   chr31_9559764     ZGre    A    G        0      0        2 
  31   chr31_9559764     ZHar    A    G        0      0        2 
  31   chr31_9559764   Sample    A    G        0      0        2 
  31   chr31_9564596     AAsi    T    C        0      0        2 
  31   chr31_9564596     AKia    T    C        0      0        2 
  31   chr31_9564596     AOna    T    C        0      0        2 
  31   chr31_9564596     ASom    T    C        0      0        2 
  31   chr31_9564596     HCab    T    C        1      2        2 
  31   chr31_9564596     HPrz    T    C        1      2        2 
  31   chr31_9564596     ZBoe    T    C        0      0        2 
  31   chr31_9564596     ZGre    T    C        0      0        2 
  31   chr31_9564596     ZHar    T    C        0      0        2 
  31   chr31_9564596   Sample    T    C        0      0        2 
  31   chr31_9567449     AAsi    A    T        0      0        2 
  31   chr31_9567449     AKia    A    T        0      0        2 
  31   chr31_9567449     AOna    A    T        0      0        2 
  31   chr31_9567449     ASom    A    T        0      0        2 
  31   chr31_9567449     HCab    A    T        0      0        2 
  31   chr31_9567449     HPrz    A    T        0      0        2 
  31   chr31_9567449     ZBoe    A    T      0.5      1        2 
  31   chr31_9567449     ZGre    A    T        0      0        2 
  31   chr31_9567449     ZHar    A    T        0      0        2 
  31   chr31_9567449   Sample    A    T        0      0        2 
  31   chr31_9583934     AAsi    G    C        0      0        2 
  31   chr31_9583934     AKia    G    C        0      0        2 
  31   chr31_9583934     AOna    G    C        0      0        2 
  31   chr31_9583934     ASom    G    C        0      0        2 
  31   chr31_9583934     HCab    G    C      0.5      1        2 
  31   chr31_9583934     HPrz    G    C        0      0        2 
  31   chr31_9583934     ZBoe    G    C        0      0        2 
  31   chr31_9583934     ZGre    G    C        0      0        2 
  31   chr31_9583934     ZHar    G    C        0      0        2 
  31   chr31_9583934   Sample    G    C        0      0        2 
  31   chr31_9590501     AAsi    C    T        0      0        2 
  31   chr31_9590501     AKia    C    T        0      0        2 
  31   chr31_9590501     AOna    C    T        1      2        2 
  31   chr31_9590501     ASom    C    T        0      0        2 
  31   chr31_9590501     HCab    C    T        0      0        2 
  31   chr31_9590501     HPrz    C    T        0      0        2 
  31   chr31_9590501     ZBoe    C    T        0      0        2 
  31   chr31_9590501     ZGre    C    T        0      0        2 
  31   chr31_9590501     ZHar    C    T        0      0        2 
  31   chr31_9590501   Sample    C    T        0      0        2 
  31   chr31_9592504     AAsi    C    T        0      0        2 
  31   chr31_9592504     AKia    C    T        0      0        2 
  31   chr31_9592504     AOna    C    T        0      0        2 
  31   chr31_9592504     ASom    C    T        0      0        2 
  31   chr31_9592504     HCab    C    T        0      0        2 
  31   chr31_9592504     HPrz    C    T        0      0        2 
  31   chr31_9592504     ZBoe    C    T        0      0        2 
  31   chr31_9592504     ZGre    C    T        1      2        2 
  31   chr31_9592504     ZHar    C    T        0      0        2 
  31   chr31_9592504   Sample    C    T        0      0        2 
  31   chr31_9596663     AAsi    A    G        0      0        2 
  31   chr31_9596663     AKia    A    G        0      0        2 
  31   chr31_9596663     AOna    A    G        0      0        2 
  31   chr31_9596663     ASom    A    G        0      0        2 
  31   chr31_9596663     HCab    A    G        0      0        2 
  31   chr31_9596663     HPrz    A    G        0      0        2 
  31   chr31_9596663     ZBoe    A    G        0      0        2 
  31   chr31_9596663     ZGre    A    G        1      2        2 
  31   chr31_9596663     ZHar    A    G        0      0        2 
  31   chr31_9596663   Sample    A    G        0      0        2 
  31   chr31_9604755     AAsi    A    C        1      2        2 
  31   chr31_9604755     AKia    A    C        0      0        2 
  31   chr31_9604755     AOna    A    C        0      0        2 
  31   chr31_9604755     ASom    A    C        1      2        2 
  31   chr31_9604755     HCab    A    C        0      0        2 
  31   chr31_9604755     HPrz    A    C        0      0        2 
  31   chr31_9604755     ZBoe    A    C        0      0        2 
  31   chr31_9604755     ZGre    A    C        0      0        2 
  31   chr31_9604755     ZHar    A    C        0      0        2 
  31   chr31_9604755   Sample    A    C        1      2        2 
  31   chr31_9610972     AAsi    A    T        0      0        2 
  31   chr31_9610972     AKia    A    T        0      0        2 
  31   chr31_9610972     AOna    A    T        0      0        2 
  31   chr31_9610972     ASom    A    T        0      0        2 
  31   chr31_9610972     HCab    A    T        1      2        2 
  31   chr31_9610972     HPrz    A    T        1      2        2 
  31   chr31_9610972     ZBoe    A    T        0      0        2 
  31   chr31_9610972     ZGre    A    T        0      0        2 
  31   chr31_9610972     ZHar    A    T        0      0        2 
  31   chr31_9610972   Sample    A    T        0      0        2 
  31   chr31_9611610     AAsi    G    C        0      0        2 
  31   chr31_9611610     AKia    G    C        0      0        2 
  31   chr31_9611610     AOna    G    C        0      0        2 
  31   chr31_9611610     ASom    G    C        0      0        2 
  31   chr31_9611610     HCab    G    C        1      2        2 
  31   chr31_9611610     HPrz    G    C        1      2        2 
  31   chr31_9611610     ZBoe    G    C        0      0        2 
  31   chr31_9611610     ZGre    G    C        0      0        2 
  31   chr31_9611610     ZHar    G    C        0      0        2 
  31   chr31_9611610   Sample    G    C        0      0        2 
  31   chr31_9615397     AAsi    T    C        0      0        2 
  31   chr31_9615397     AKia    T    C        0      0        2 
  31   chr31_9615397     AOna    T    C        0      0        2 
  31   chr31_9615397     ASom    T    C        0      0        2 
  31   chr31_9615397     HCab    T    C        0      0        2 
  31   chr31_9615397     HPrz    T    C      0.5      1        2 
  31   chr31_9615397     ZBoe    T    C        0      0        2 
  31   chr31_9615397     ZGre    T    C        0      0        2 
  31   chr31_9615397     ZHar    T    C        0      0        2 
  31   chr31_9615397   Sample    T    C        0      0        2 
  31   chr31_9617204     AAsi    G    A        0      0        2 
  31   chr31_9617204     AKia    G    A        0      0        2 
  31   chr31_9617204     AOna    G    A      0.5      1        2 
  31   chr31_9617204     ASom    G    A        0      0        2 
  31   chr31_9617204     HCab    G    A        0      0        2 
  31   chr31_9617204     HPrz    G    A        0      0        2 
  31   chr31_9617204     ZBoe    G    A        0      0        2 
  31   chr31_9617204     ZGre    G    A        0      0        2 
  31   chr31_9617204     ZHar    G    A        0      0        2 
  31   chr31_9617204   Sample    G    A        0      0        2 
  31   chr31_9620514     AAsi    A    C        1      2        2 
  31   chr31_9620514     AKia    A    C        0      0        2 
  31   chr31_9620514     AOna    A    C        0      0        2 
  31   chr31_9620514     ASom    A    C        1      2        2 
  31   chr31_9620514     HCab    A    C        0      0        2 
  31   chr31_9620514     HPrz    A    C        0      0        2 
  31   chr31_9620514     ZBoe    A    C        0      0        2 
  31   chr31_9620514     ZGre    A    C        0      0        2 
  31   chr31_9620514     ZHar    A    C        0      0        2 
  31   chr31_9620514   Sample    A    C        1      2        2 
  31   chr31_9624864     AAsi    T    C        0      0        2 
  31   chr31_9624864     AKia    T    C        0      0        2 
  31   chr31_9624864     AOna    T    C        0      0        2 
  31   chr31_9624864     ASom    T    C        0      0        2 
  31   chr31_9624864     HCab    T    C        0      0        2 
  31   chr31_9624864     HPrz    T    C        0      0        2 
  31   chr31_9624864     ZBoe    T    C        0      0        2 
  31   chr31_9624864     ZGre    T    C        1      2        2 
  31   chr31_9624864     ZHar    T    C        0      0        2 
  31   chr31_9624864   Sample    T    C        0      0        2 
  31   chr31_9630314     AAsi    G    A      0.5      1        2 
  31   chr31_9630314     AKia    G    A        0      0        2 
  31   chr31_9630314     AOna    G    A      0.5      1        2 
  31   chr31_9630314     ASom    G    A        0      0        2 
  31   chr31_9630314     HCab    G    A        0      0        2 
  31   chr31_9630314     HPrz    G    A        0      0        2 
  31   chr31_9630314     ZBoe    G    A        0      0        2 
  31   chr31_9630314     ZGre    G    A        0      0        2 
  31   chr31_9630314     ZHar    G    A        0      0        2 
  31   chr31_9630314   Sample    G    A        0      0        2 
  31   chr31_9631040     AAsi    C    T        0      0        2 
  31   chr31_9631040     AKia    C    T        0      0        2 
  31   chr31_9631040     AOna    C    T        0      0        2 
  31   chr31_9631040     ASom    C    T        0      0        2 
  31   chr31_9631040     HCab    C    T        0      0        2 
  31   chr31_9631040     HPrz    C    T        0      0        2 
  31   chr31_9631040     ZBoe    C    T        0      0        2 
  31   chr31_9631040     ZGre    C    T        1      2        2 
  31   chr31_9631040     ZHar    C    T        0      0        2 
  31   chr31_9631040   Sample    C    T        0      0        2 
  31   chr31_9640388     AAsi    C    G        0      0        2 
  31   chr31_9640388     AKia    C    G        0      0        2 
  31   chr31_9640388     AOna    C    G        0      0        2 
  31   chr31_9640388     ASom    C    G        0      0        2 
  31   chr31_9640388     HCab    C    G        0      0        2 
  31   chr31_9640388     HPrz    C    G        0      0        2 
  31   chr31_9640388     ZBoe    C    G        0      0        2 
  31   chr31_9640388     ZGre    C    G        0      0        2 
  31   chr31_9640388     ZHar    C    G      0.5      1        2 
  31   chr31_9640388   Sample    C    G        0      0        2 
  31   chr31_9643354     AAsi    G    A        0      0        2 
  31   chr31_9643354     AKia    G    A        0      0        2 
  31   chr31_9643354     AOna    G    A        0      0        2 
  31   chr31_9643354     ASom    G    A        0      0        2 
  31   chr31_9643354     HCab    G    A        0      0        2 
  31   chr31_9643354     HPrz    G    A        0      0        2 
  31   chr31_9643354     ZBoe    G    A        1      2        2 
  31   chr31_9643354     ZGre    G    A        0      0        2 
  31   chr31_9643354     ZHar    G    A        0      0        2 
  31   chr31_9643354   Sample    G    A        0      0        2 
  31   chr31_9648124     AAsi    A    G        0      0        2 
  31   chr31_9648124     AKia    A    G        1      2        2 
  31   chr31_9648124     AOna    A    G      0.5      1        2 
  31   chr31_9648124     ASom    A    G        0      0        2 
  31   chr31_9648124     HCab    A    G        0      0        2 
  31   chr31_9648124     HPrz    A    G        0      0        2 
  31   chr31_9648124     ZBoe    A    G        0      0        2 
  31   chr31_9648124     ZGre    A    G        0      0        2 
  31   chr31_9648124     ZHar    A    G        0      0        2 
  31   chr31_9648124   Sample    A    G        0      0        2 
  31   chr31_9649021     AAsi    C    T        0      0        2 
  31   chr31_9649021     AKia    C    T        0      0        2 
  31   chr31_9649021     AOna    C    T        0      0        2 
  31   chr31_9649021     ASom    C    T        0      0        2 
  31   chr31_9649021     HCab    C    T        0      0        2 
  31   chr31_9649021     HPrz    C    T        0      0        2 
  31   chr31_9649021     ZBoe    C    T      0.5      1        2 
  31   chr31_9649021     ZGre    C    T        0      0        2 
  31   chr31_9649021     ZHar    C    T        0      0        2 
  31   chr31_9649021   Sample    C    T        0      0        2 
  31   chr31_9650564     AAsi    A    G        0      0        2 
  31   chr31_9650564     AKia    A    G        0      0        2 
  31   chr31_9650564     AOna    A    G      0.5      1        2 
  31   chr31_9650564     ASom    A    G        0      0        2 
  31   chr31_9650564     HCab    A    G        0      0        2 
  31   chr31_9650564     HPrz    A    G        0      0        2 
  31   chr31_9650564     ZBoe    A    G        0      0        2 
  31   chr31_9650564     ZGre    A    G        0      0        2 
  31   chr31_9650564     ZHar    A    G        0      0        2 
  31   chr31_9650564   Sample    A    G        0      0        2 
  31   chr31_9653249     AAsi    G    A        0      0        2 
  31   chr31_9653249     AKia    G    A        0      0        2 
  31   chr31_9653249     AOna    G    A        0      0        2 
  31   chr31_9653249     ASom    G    A        0      0        2 
  31   chr31_9653249     HCab    G    A        0      0        2 
  31   chr31_9653249     HPrz    G    A        0      0        2 
  31   chr31_9653249     ZBoe    G    A        0      0        2 
  31   chr31_9653249     ZGre    G    A        0      0        2 
  31   chr31_9653249     ZHar    G    A        1      2        2 
  31   chr31_9653249   Sample    G    A        0      0        2 
  31   chr31_9660101     AAsi    A    G        0      0        2 
  31   chr31_9660101     AKia    A    G        0      0        2 
  31   chr31_9660101     AOna    A    G        0      0        2 
  31   chr31_9660101     ASom    A    G        0      0        2 
  31   chr31_9660101     HCab    A    G        0      0        2 
  31   chr31_9660101     HPrz    A    G        0      0        2 
  31   chr31_9660101     ZBoe    A    G        0      0        2 
  31   chr31_9660101     ZGre    A    G        0      0        2 
  31   chr31_9660101     ZHar    A    G      0.5      1        2 
  31   chr31_9660101   Sample    A    G        0      0        2 
  31   chr31_9660753     AAsi    A    G        0      0        2 
  31   chr31_9660753     AKia    A    G        0      0        2 
  31   chr31_9660753     AOna    A    G        0      0        2 
  31   chr31_9660753     ASom    A    G        1      2        2 
  31   chr31_9660753     HCab    A    G        0      0        2 
  31   chr31_9660753     HPrz    A    G        0      0        2 
  31   chr31_9660753     ZBoe    A    G        0      0        2 
  31   chr31_9660753     ZGre    A    G        0      0        2 
  31   chr31_9660753     ZHar    A    G        0      0        2 
  31   chr31_9660753   Sample    A    G        0      0        2 
  31   chr31_9663133     AAsi    A    G        0      0        2 
  31   chr31_9663133     AKia    A    G        0      0        2 
  31   chr31_9663133     AOna    A    G        0      0        2 
  31   chr31_9663133     ASom    A    G        0      0        2 
  31   chr31_9663133     HCab    A    G        1      2        2 
  31   chr31_9663133     HPrz    A    G        1      2        2 
  31   chr31_9663133     ZBoe    A    G        0      0        2 
  31   chr31_9663133     ZGre    A    G        0      0        2 
  31   chr31_9663133     ZHar    A    G        0      0        2 
  31   chr31_9663133   Sample    A    G        0      0        2 
  31   chr31_9663622     AAsi    A    C        0      0        2 
  31   chr31_9663622     AKia    A    C        1      2        2 
  31   chr31_9663622     AOna    A    C        0      0        2 
  31   chr31_9663622     ASom    A    C        0      0        2 
  31   chr31_9663622     HCab    A    C        0      0        2 
  31   chr31_9663622     HPrz    A    C        0      0        2 
  31   chr31_9663622     ZBoe    A    C        0      0        2 
  31   chr31_9663622     ZGre    A    C        0      0        2 
  31   chr31_9663622     ZHar    A    C        0      0        2 
  31   chr31_9663622   Sample    A    C        0      0        2 
  31   chr31_9670013     AAsi    T    C        0      0        2 
  31   chr31_9670013     AKia    T    C        0      0        2 
  31   chr31_9670013     AOna    T    C      0.5      1        2 
  31   chr31_9670013     ASom    T    C        0      0        2 
  31   chr31_9670013     HCab    T    C        0      0        2 
  31   chr31_9670013     HPrz    T    C        0      0        2 
  31   chr31_9670013     ZBoe    T    C        0      0        2 
  31   chr31_9670013     ZGre    T    C        0      0        2 
  31   chr31_9670013     ZHar    T    C        0      0        2 
  31   chr31_9670013   Sample    T    C        0      0        2 
  31   chr31_9673390     AAsi    T    A        0      0        2 
  31   chr31_9673390     AKia    T    A        0      0        2 
  31   chr31_9673390     AOna    T    A      0.5      1        2 
  31   chr31_9673390     ASom    T    A        0      0        2 
  31   chr31_9673390     HCab    T    A        0      0        2 
  31   chr31_9673390     HPrz    T    A        0      0        2 
  31   chr31_9673390     ZBoe    T    A        0      0        2 
  31   chr31_9673390     ZGre    T    A        0      0        2 
  31   chr31_9673390     ZHar    T    A        0      0        2 
  31   chr31_9673390   Sample    T    A        0      0        2 
  31   chr31_9678456     AAsi    T    C        1      2        2 
  31   chr31_9678456     AKia    T    C        1      2        2 
  31   chr31_9678456     AOna    T    C        0      0        2 
  31   chr31_9678456     ASom    T    C        1      2        2 
  31   chr31_9678456     HCab    T    C        0      0        2 
  31   chr31_9678456     HPrz    T    C        0      0        2 
  31   chr31_9678456     ZBoe    T    C        0      0        2 
  31   chr31_9678456     ZGre    T    C        0      0        2 
  31   chr31_9678456     ZHar    T    C        0      0        2 
  31   chr31_9678456   Sample    T    C        1      2        2 
  31   chr31_9681860     AAsi    G    A        0      0        2 
  31   chr31_9681860     AKia    G    A        0      0        2 
  31   chr31_9681860     AOna    G    A        0      0        2 
  31   chr31_9681860     ASom    G    A        0      0        2 
  31   chr31_9681860     HCab    G    A        0      0        2 
  31   chr31_9681860     HPrz    G    A        0      0        2 
  31   chr31_9681860     ZBoe    G    A        0      0        2 
  31   chr31_9681860     ZGre    G    A        0      0        2 
  31   chr31_9681860     ZHar    G    A        1      2        2 
  31   chr31_9681860   Sample    G    A        0      0        2 
  31   chr31_9684331     AAsi    C    T        0      0        2 
  31   chr31_9684331     AKia    C    T        0      0        2 
  31   chr31_9684331     AOna    C    T        0      0        2 
  31   chr31_9684331     ASom    C    T        0      0        2 
  31   chr31_9684331     HCab    C    T        0      0        2 
  31   chr31_9684331     HPrz    C    T        0      0        2 
  31   chr31_9684331     ZBoe    C    T      0.5      1        2 
  31   chr31_9684331     ZGre    C    T        0      0        2 
  31   chr31_9684331     ZHar    C    T        0      0        2 
  31   chr31_9684331   Sample    C    T        0      0        2 
  31   chr31_9684406     AAsi    G    A        0      0        2 
  31   chr31_9684406     AKia    G    A        0      0        2 
  31   chr31_9684406     AOna    G    A        0      0        2 
  31   chr31_9684406     ASom    G    A        0      0        2 
  31   chr31_9684406     HCab    G    A        1      2        2 
  31   chr31_9684406     HPrz    G    A        1      2        2 
  31   chr31_9684406     ZBoe    G    A        0      0        2 
  31   chr31_9684406     ZGre    G    A        0      0        2 
  31   chr31_9684406     ZHar    G    A        0      0        2 
  31   chr31_9684406   Sample    G    A        0      0        2 
  31   chr31_9684783     AAsi    A    G        0      0        2 
  31   chr31_9684783     AKia    A    G        0      0        2 
  31   chr31_9684783     AOna    A    G        0      0        2 
  31   chr31_9684783     ASom    A    G        0      0        2 
  31   chr31_9684783     HCab    A    G        0      0        2 
  31   chr31_9684783     HPrz    A    G        0      0        2 
  31   chr31_9684783     ZBoe    A    G      0.5      1        2 
  31   chr31_9684783     ZGre    A    G        0      0        2 
  31   chr31_9684783     ZHar    A    G        0      0        2 
  31   chr31_9684783   Sample    A    G        0      0        2 
  31   chr31_9689050     AAsi    A    G        0      0        2 
  31   chr31_9689050     AKia    A    G        0      0        2 
  31   chr31_9689050     AOna    A    G        0      0        2 
  31   chr31_9689050     ASom    A    G        0      0        2 
  31   chr31_9689050     HCab    A    G        1      2        2 
  31   chr31_9689050     HPrz    A    G        1      2        2 
  31   chr31_9689050     ZBoe    A    G        0      0        2 
  31   chr31_9689050     ZGre    A    G        0      0        2 
  31   chr31_9689050     ZHar    A    G        0      0        2 
  31   chr31_9689050   Sample    A    G        0      0        2 
  31   chr31_9697709     AAsi    T    C        0      0        2 
  31   chr31_9697709     AKia    T    C        0      0        2 
  31   chr31_9697709     AOna    T    C        1      2        2 
  31   chr31_9697709     ASom    T    C        0      0        2 
  31   chr31_9697709     HCab    T    C        0      0        2 
  31   chr31_9697709     HPrz    T    C        0      0        2 
  31   chr31_9697709     ZBoe    T    C        0      0        2 
  31   chr31_9697709     ZGre    T    C        0      0        2 
  31   chr31_9697709     ZHar    T    C        0      0        2 
  31   chr31_9697709   Sample    T    C        0      0        2 
  31   chr31_9701181     AAsi    C    T        0      0        2 
  31   chr31_9701181     AKia    C    T        0      0        2 
  31   chr31_9701181     AOna    C    T        0      0        2 
  31   chr31_9701181     ASom    C    T        0      0        2 
  31   chr31_9701181     HCab    C    T        1      2        2 
  31   chr31_9701181     HPrz    C    T        1      2        2 
  31   chr31_9701181     ZBoe    C    T        0      0        2 
  31   chr31_9701181     ZGre    C    T        0      0        2 
  31   chr31_9701181     ZHar    C    T        0      0        2 
  31   chr31_9701181   Sample    C    T        0      0        2 
  31   chr31_9704480     AAsi    C    A        0      0        2 
  31   chr31_9704480     AKia    C    A        0      0        2 
  31   chr31_9704480     AOna    C    A        0      0        2 
  31   chr31_9704480     ASom    C    A        0      0        2 
  31   chr31_9704480     HCab    C    A        1      2        2 
  31   chr31_9704480     HPrz    C    A        1      2        2 
  31   chr31_9704480     ZBoe    C    A        0      0        2 
  31   chr31_9704480     ZGre    C    A        0      0        2 
  31   chr31_9704480     ZHar    C    A        0      0        2 
  31   chr31_9704480   Sample    C    A        0      0        2 
  31   chr31_9709606     AAsi    T    C        0      0        2 
  31   chr31_9709606     AKia    T    C        0      0        2 
  31   chr31_9709606     AOna    T    C        0      0        2 
  31   chr31_9709606     ASom    T    C        0      0        2 
  31   chr31_9709606     HCab    T    C        0      0        2 
  31   chr31_9709606     HPrz    T    C        0      0        2 
  31   chr31_9709606     ZBoe    T    C        0      0        2 
  31   chr31_9709606     ZGre    T    C        0      0        2 
  31   chr31_9709606     ZHar    T    C      0.5      1        2 
  31   chr31_9709606   Sample    T    C        0      0        2 
  31   chr31_9712033     AAsi    C    G        0      0        2 
  31   chr31_9712033     AKia    C    G        0      0        2 
  31   chr31_9712033     AOna    C    G        0      0        2 
  31   chr31_9712033     ASom    C    G        0      0        2 
  31   chr31_9712033     HCab    C    G        0      0        2 
  31   chr31_9712033     HPrz    C    G        0      0        2 
  31   chr31_9712033     ZBoe    C    G        0      0        2 
  31   chr31_9712033     ZGre    C    G        1      2        2 
  31   chr31_9712033     ZHar    C    G        0      0        2 
  31   chr31_9712033   Sample    C    G        0      0        2 
  31   chr31_9714685     AAsi    A    G        0      0        2 
  31   chr31_9714685     AKia    A    G        0      0        2 
  31   chr31_9714685     AOna    A    G        0      0        2 
  31   chr31_9714685     ASom    A    G        0      0        2 
  31   chr31_9714685     HCab    A    G        1      2        2 
  31   chr31_9714685     HPrz    A    G        1      2        2 
  31   chr31_9714685     ZBoe    A    G        0      0        2 
  31   chr31_9714685     ZGre    A    G        0      0        2 
  31   chr31_9714685     ZHar    A    G        0      0        2 
  31   chr31_9714685   Sample    A    G        0      0        2 
  31   chr31_9719741     AAsi    T    A        0      0        2 
  31   chr31_9719741     AKia    T    A        0      0        2 
  31   chr31_9719741     AOna    T    A      0.5      1        2 
  31   chr31_9719741     ASom    T    A        0      0        2 
  31   chr31_9719741     HCab    T    A        0      0        2 
  31   chr31_9719741     HPrz    T    A        0      0        2 
  31   chr31_9719741     ZBoe    T    A        0      0        2 
  31   chr31_9719741     ZGre    T    A        0      0        2 
  31   chr31_9719741     ZHar    T    A        0      0        2 
  31   chr31_9719741   Sample    T    A        0      0        2 
  31   chr31_9723905     AAsi    A    C        0      0        2 
  31   chr31_9723905     AKia    A    C        0      0        2 
  31   chr31_9723905     AOna    A    C        0      0        2 
  31   chr31_9723905     ASom    A    C        0      0        2 
  31   chr31_9723905     HCab    A    C        1      2        2 
  31   chr31_9723905     HPrz    A    C        1      2        2 
  31   chr31_9723905     ZBoe    A    C        0      0        2 
  31   chr31_9723905     ZGre    A    C        0      0        2 
  31   chr31_9723905     ZHar    A    C        0      0        2 
  31   chr31_9723905   Sample    A    C        0      0        2 
  31   chr31_9724873     AAsi    A    G        0      0        2 
  31   chr31_9724873     AKia    A    G        0      0        2 
  31   chr31_9724873     AOna    A    G        0      0        2 
  31   chr31_9724873     ASom    A    G        0      0        2 
  31   chr31_9724873     HCab    A    G        0      0        2 
  31   chr31_9724873     HPrz    A    G        0      0        2 
  31   chr31_9724873     ZBoe    A    G      0.5      1        2 
  31   chr31_9724873     ZGre    A    G        0      0        2 
  31   chr31_9724873     ZHar    A    G        0      0        2 
  31   chr31_9724873   Sample    A    G        0      0        2 
  31   chr31_9730427     AAsi    T    C        0      0        2 
  31   chr31_9730427     AKia    T    C        0      0        2 
  31   chr31_9730427     AOna    T    C        0      0        2 
  31   chr31_9730427     ASom    T    C        0      0        2 
  31   chr31_9730427     HCab    T    C        1      2        2 
  31   chr31_9730427     HPrz    T    C        1      2        2 
  31   chr31_9730427     ZBoe    T    C        0      0        2 
  31   chr31_9730427     ZGre    T    C        0      0        2 
  31   chr31_9730427     ZHar    T    C        0      0        2 
  31   chr31_9730427   Sample    T    C        0      0        2 
  31   chr31_9730920     AAsi    T    C        0      0        2 
  31   chr31_9730920     AKia    T    C        0      0        2 
  31   chr31_9730920     AOna    T    C        0      0        2 
  31   chr31_9730920     ASom    T    C        0      0        2 
  31   chr31_9730920     HCab    T    C        0      0        2 
  31   chr31_9730920     HPrz    T    C        0      0        2 
  31   chr31_9730920     ZBoe    T    C        0      0        2 
  31   chr31_9730920     ZGre    T    C        1      2        2 
  31   chr31_9730920     ZHar    T    C        0      0        2 
  31   chr31_9730920   Sample    T    C        0      0        2 
  31   chr31_9739098     AAsi    A    C        0      0        2 
  31   chr31_9739098     AKia    A    C        0      0        2 
  31   chr31_9739098     AOna    A    C        0      0        2 
  31   chr31_9739098     ASom    A    C        1      2        2 
  31   chr31_9739098     HCab    A    C        0      0        2 
  31   chr31_9739098     HPrz    A    C        0      0        2 
  31   chr31_9739098     ZBoe    A    C        0      0        2 
  31   chr31_9739098     ZGre    A    C        0      0        2 
  31   chr31_9739098     ZHar    A    C        0      0        2 
  31   chr31_9739098   Sample    A    C        0      0        2 
  31   chr31_9739536     AAsi    A    G        0      0        2 
  31   chr31_9739536     AKia    A    G        0      0        2 
  31   chr31_9739536     AOna    A    G        0      0        2 
  31   chr31_9739536     ASom    A    G        0      0        2 
  31   chr31_9739536     HCab    A    G        1      2        2 
  31   chr31_9739536     HPrz    A    G        1      2        2 
  31   chr31_9739536     ZBoe    A    G        0      0        2 
  31   chr31_9739536     ZGre    A    G        0      0        2 
  31   chr31_9739536     ZHar    A    G        0      0        2 
  31   chr31_9739536   Sample    A    G        0      0        2 
  31   chr31_9761113     AAsi    T    A        0      0        2 
  31   chr31_9761113     AKia    T    A        0      0        2 
  31   chr31_9761113     AOna    T    A        0      0        2 
  31   chr31_9761113     ASom    T    A      0.5      1        2 
  31   chr31_9761113     HCab    T    A        0      0        2 
  31   chr31_9761113     HPrz    T    A        0      0        2 
  31   chr31_9761113     ZBoe    T    A        0      0        2 
  31   chr31_9761113     ZGre    T    A        0      0        2 
  31   chr31_9761113     ZHar    T    A        0      0        2 
  31   chr31_9761113   Sample    T    A        0      0        2 
  31   chr31_9762084     AAsi    T    C        0      0        2 
  31   chr31_9762084     AKia    T    C        0      0        2 
  31   chr31_9762084     AOna    T    C        0      0        2 
  31   chr31_9762084     ASom    T    C        0      0        2 
  31   chr31_9762084     HCab    T    C        1      2        2 
  31   chr31_9762084     HPrz    T    C        1      2        2 
  31   chr31_9762084     ZBoe    T    C        0      0        2 
  31   chr31_9762084     ZGre    T    C        0      0        2 
  31   chr31_9762084     ZHar    T    C        0      0        2 
  31   chr31_9762084   Sample    T    C        0      0        2 
  31   chr31_9765193     AAsi    T    C        1      2        2 
  31   chr31_9765193     AKia    T    C        0      0        2 
  31   chr31_9765193     AOna    T    C        1      2        2 
  31   chr31_9765193     ASom    T    C        1      2        2 
  31   chr31_9765193     HCab    T    C        0      0        2 
  31   chr31_9765193     HPrz    T    C        0      0        2 
  31   chr31_9765193     ZBoe    T    C        0      0        2 
  31   chr31_9765193     ZGre    T    C        0      0        2 
  31   chr31_9765193     ZHar    T    C        0      0        2 
  31   chr31_9765193   Sample    T    C        1      2        2 
  31   chr31_9773279     AAsi    G    C        0      0        2 
  31   chr31_9773279     AKia    G    C        0      0        2 
  31   chr31_9773279     AOna    G    C        0      0        2 
  31   chr31_9773279     ASom    G    C        0      0        2 
  31   chr31_9773279     HCab    G    C        0      0        2 
  31   chr31_9773279     HPrz    G    C        0      0        2 
  31   chr31_9773279     ZBoe    G    C        0      0        2 
  31   chr31_9773279     ZGre    G    C        1      2        2 
  31   chr31_9773279     ZHar    G    C        0      0        2 
  31   chr31_9773279   Sample    G    C        0      0        2 
  31   chr31_9775184     AAsi    T    C        0      0        2 
  31   chr31_9775184     AKia    T    C        0      0        2 
  31   chr31_9775184     AOna    T    C        0      0        2 
  31   chr31_9775184     ASom    T    C      0.5      1        2 
  31   chr31_9775184     HCab    T    C        0      0        2 
  31   chr31_9775184     HPrz    T    C        0      0        2 
  31   chr31_9775184     ZBoe    T    C        0      0        2 
  31   chr31_9775184     ZGre    T    C        0      0        2 
  31   chr31_9775184     ZHar    T    C        0      0        2 
  31   chr31_9775184   Sample    T    C        0      0        2 
  31   chr31_9775773     AAsi    A    G        0      0        2 
  31   chr31_9775773     AKia    A    G        0      0        2 
  31   chr31_9775773     AOna    A    G        0      0        2 
  31   chr31_9775773     ASom    A    G        0      0        2 
  31   chr31_9775773     HCab    A    G        0      0        2 
  31   chr31_9775773     HPrz    A    G        0      0        2 
  31   chr31_9775773     ZBoe    A    G        0      0        2 
  31   chr31_9775773     ZGre    A    G        0      0        2 
  31   chr31_9775773     ZHar    A    G        1      2        2 
  31   chr31_9775773   Sample    A    G        0      0        2 
  31   chr31_9780404     AAsi    A    G        0      0        2 
  31   chr31_9780404     AKia    A    G        0      0        2 
  31   chr31_9780404     AOna    A    G        0      0        2 
  31   chr31_9780404     ASom    A    G        0      0        2 
  31   chr31_9780404     HCab    A    G        0      0        2 
  31   chr31_9780404     HPrz    A    G        0      0        2 
  31   chr31_9780404     ZBoe    A    G        1      2        2 
  31   chr31_9780404     ZGre    A    G        0      0        2 
  31   chr31_9780404     ZHar    A    G        0      0        2 
  31   chr31_9780404   Sample    A    G        0      0        2 
  31   chr31_9780539     AAsi    A    G        0      0        2 
  31   chr31_9780539     AKia    A    G        0      0        2 
  31   chr31_9780539     AOna    A    G        0      0        2 
  31   chr31_9780539     ASom    A    G        0      0        2 
  31   chr31_9780539     HCab    A    G        0      0        2 
  31   chr31_9780539     HPrz    A    G        0      0        2 
  31   chr31_9780539     ZBoe    A    G        0      0        2 
  31   chr31_9780539     ZGre    A    G        1      2        2 
  31   chr31_9780539     ZHar    A    G        0      0        2 
  31   chr31_9780539   Sample    A    G        0      0        2 
  31   chr31_9788501     AAsi    C    G        0      0        2 
  31   chr31_9788501     AKia    C    G        0      0        2 
  31   chr31_9788501     AOna    C    G        0      0        2 
  31   chr31_9788501     ASom    C    G        0      0        2 
  31   chr31_9788501     HCab    C    G        0      0        2 
  31   chr31_9788501     HPrz    C    G        0      0        2 
  31   chr31_9788501     ZBoe    C    G      0.5      1        2 
  31   chr31_9788501     ZGre    C    G        0      0        2 
  31   chr31_9788501     ZHar    C    G        0      0        2 
  31   chr31_9788501   Sample    C    G        0      0        2 
  31   chr31_9789852     AAsi    A    C        0      0        2 
  31   chr31_9789852     AKia    A    C        0      0        2 
  31   chr31_9789852     AOna    A    C        0      0        2 
  31   chr31_9789852     ASom    A    C        0      0        2 
  31   chr31_9789852     HCab    A    C        0      0        2 
  31   chr31_9789852     HPrz    A    C        0      0        2 
  31   chr31_9789852     ZBoe    A    C      0.5      1        2 
  31   chr31_9789852     ZGre    A    C        0      0        2 
  31   chr31_9789852     ZHar    A    C        0      0        2 
  31   chr31_9789852   Sample    A    C        0      0        2 
  31   chr31_9792163     AAsi    T    C        0      0        2 
  31   chr31_9792163     AKia    T    C        0      0        2 
  31   chr31_9792163     AOna    T    C        0      0        2 
  31   chr31_9792163     ASom    T    C        0      0        2 
  31   chr31_9792163     HCab    T    C        0      0        2 
  31   chr31_9792163     HPrz    T    C        0      0        2 
  31   chr31_9792163     ZBoe    T    C      0.5      1        2 
  31   chr31_9792163     ZGre    T    C        0      0        2 
  31   chr31_9792163     ZHar    T    C        0      0        2 
  31   chr31_9792163   Sample    T    C        0      0        2 
  31   chr31_9792653     AAsi    G    A        0      0        2 
  31   chr31_9792653     AKia    G    A        0      0        2 
  31   chr31_9792653     AOna    G    A        0      0        2 
  31   chr31_9792653     ASom    G    A        0      0        2 
  31   chr31_9792653     HCab    G    A      0.5      1        2 
  31   chr31_9792653     HPrz    G    A      0.5      1        2 
  31   chr31_9792653     ZBoe    G    A        0      0        2 
  31   chr31_9792653     ZGre    G    A        0      0        2 
  31   chr31_9792653     ZHar    G    A        0      0        2 
  31   chr31_9792653   Sample    G    A        0      0        2 
  31   chr31_9792867     AAsi    G    A        0      0        2 
  31   chr31_9792867     AKia    G    A        1      2        2 
  31   chr31_9792867     AOna    G    A        1      2        2 
  31   chr31_9792867     ASom    G    A        0      0        2 
  31   chr31_9792867     HCab    G    A        0      0        2 
  31   chr31_9792867     HPrz    G    A        0      0        2 
  31   chr31_9792867     ZBoe    G    A        0      0        2 
  31   chr31_9792867     ZGre    G    A        0      0        2 
  31   chr31_9792867     ZHar    G    A        0      0        2 
  31   chr31_9792867   Sample    G    A        0      0        2 
  31   chr31_9793651     AAsi    A    G        0      0        2 
  31   chr31_9793651     AKia    A    G        0      0        2 
  31   chr31_9793651     AOna    A    G        0      0        2 
  31   chr31_9793651     ASom    A    G        0      0        2 
  31   chr31_9793651     HCab    A    G        0      0        2 
  31   chr31_9793651     HPrz    A    G      0.5      1        2 
  31   chr31_9793651     ZBoe    A    G        0      0        2 
  31   chr31_9793651     ZGre    A    G        0      0        2 
  31   chr31_9793651     ZHar    A    G        0      0        2 
  31   chr31_9793651   Sample    A    G        0      0        2 
  31   chr31_9799790     AAsi    C    A        0      0        2 
  31   chr31_9799790     AKia    C    A        0      0        2 
  31   chr31_9799790     AOna    C    A        0      0        2 
  31   chr31_9799790     ASom    C    A        0      0        2 
  31   chr31_9799790     HCab    C    A        1      2        2 
  31   chr31_9799790     HPrz    C    A        1      2        2 
  31   chr31_9799790     ZBoe    C    A        0      0        2 
  31   chr31_9799790     ZGre    C    A        0      0        2 
  31   chr31_9799790     ZHar    C    A        0      0        2 
  31   chr31_9799790   Sample    C    A        0      0        2 
  31   chr31_9816620     AAsi    C    G        0      0        2 
  31   chr31_9816620     AKia    C    G        1      2        2 
  31   chr31_9816620     AOna    C    G      0.5      1        2 
  31   chr31_9816620     ASom    C    G        0      0        2 
  31   chr31_9816620     HCab    C    G        0      0        2 
  31   chr31_9816620     HPrz    C    G        0      0        2 
  31   chr31_9816620     ZBoe    C    G        0      0        2 
  31   chr31_9816620     ZGre    C    G        0      0        2 
  31   chr31_9816620     ZHar    C    G        0      0        2 
  31   chr31_9816620   Sample    C    G        0      0        2 
  31   chr31_9816799     AAsi    T    C        0      0        2 
  31   chr31_9816799     AKia    T    C        0      0        2 
  31   chr31_9816799     AOna    T    C        0      0        2 
  31   chr31_9816799     ASom    T    C        0      0        2 
  31   chr31_9816799     HCab    T    C        1      2        2 
  31   chr31_9816799     HPrz    T    C        1      2        2 
  31   chr31_9816799     ZBoe    T    C        0      0        2 
  31   chr31_9816799     ZGre    T    C        0      0        2 
  31   chr31_9816799     ZHar    T    C        0      0        2 
  31   chr31_9816799   Sample    T    C        0      0        2 
  31   chr31_9816800     AAsi    A    G        0      0        2 
  31   chr31_9816800     AKia    A    G        0      0        2 
  31   chr31_9816800     AOna    A    G        0      0        2 
  31   chr31_9816800     ASom    A    G        0      0        2 
  31   chr31_9816800     HCab    A    G        0      0        2 
  31   chr31_9816800     HPrz    A    G        0      0        2 
  31   chr31_9816800     ZBoe    A    G      0.5      1        2 
  31   chr31_9816800     ZGre    A    G        0      0        2 
  31   chr31_9816800     ZHar    A    G        0      0        2 
  31   chr31_9816800   Sample    A    G        0      0        2 
  31   chr31_9818272     AAsi    T    C        0      0        2 
  31   chr31_9818272     AKia    T    C        0      0        2 
  31   chr31_9818272     AOna    T    C        0      0        2 
  31   chr31_9818272     ASom    T    C        0      0        2 
  31   chr31_9818272     HCab    T    C        0      0        2 
  31   chr31_9818272     HPrz    T    C        0      0        2 
  31   chr31_9818272     ZBoe    T    C      0.5      1        2 
  31   chr31_9818272     ZGre    T    C        0      0        2 
  31   chr31_9818272     ZHar    T    C        0      0        2 
  31   chr31_9818272   Sample    T    C        0      0        2 
  31   chr31_9826340     AAsi    C    T        0      0        2 
  31   chr31_9826340     AKia    C    T        1      2        2 
  31   chr31_9826340     AOna    C    T        0      0        2 
  31   chr31_9826340     ASom    C    T        0      0        2 
  31   chr31_9826340     HCab    C    T        0      0        2 
  31   chr31_9826340     HPrz    C    T        0      0        2 
  31   chr31_9826340     ZBoe    C    T        0      0        2 
  31   chr31_9826340     ZGre    C    T        0      0        2 
  31   chr31_9826340     ZHar    C    T        0      0        2 
  31   chr31_9826340   Sample    C    T        0      0        2 
  31   chr31_9832241     AAsi    C    G        0      0        2 
  31   chr31_9832241     AKia    C    G        0      0        2 
  31   chr31_9832241     AOna    C    G        0      0        2 
  31   chr31_9832241     ASom    C    G        0      0        2 
  31   chr31_9832241     HCab    C    G        0      0        2 
  31   chr31_9832241     HPrz    C    G        0      0        2 
  31   chr31_9832241     ZBoe    C    G      0.5      1        2 
  31   chr31_9832241     ZGre    C    G        0      0        2 
  31   chr31_9832241     ZHar    C    G        0      0        2 
  31   chr31_9832241   Sample    C    G        0      0        2 
  31   chr31_9836040     AAsi    A    G        0      0        2 
  31   chr31_9836040     AKia    A    G        0      0        2 
  31   chr31_9836040     AOna    A    G        0      0        2 
  31   chr31_9836040     ASom    A    G        0      0        2 
  31   chr31_9836040     HCab    A    G        0      0        2 
  31   chr31_9836040     HPrz    A    G      0.5      1        2 
  31   chr31_9836040     ZBoe    A    G        0      0        2 
  31   chr31_9836040     ZGre    A    G        0      0        2 
  31   chr31_9836040     ZHar    A    G        0      0        2 
  31   chr31_9836040   Sample    A    G        0      0        2 
  31   chr31_9836333     AAsi    T    A        0      0        2 
  31   chr31_9836333     AKia    T    A        0      0        2 
  31   chr31_9836333     AOna    T    A        0      0        2 
  31   chr31_9836333     ASom    T    A        0      0        2 
  31   chr31_9836333     HCab    T    A        0      0        2 
  31   chr31_9836333     HPrz    T    A        0      0        2 
  31   chr31_9836333     ZBoe    T    A      0.5      1        2 
  31   chr31_9836333     ZGre    T    A        0      0        2 
  31   chr31_9836333     ZHar    T    A        0      0        2 
  31   chr31_9836333   Sample    T    A        0      0        2 
  31   chr31_9837853     AAsi    T    C        1      2        2 
  31   chr31_9837853     AKia    T    C        0      0        2 
  31   chr31_9837853     AOna    T    C        0      0        2 
  31   chr31_9837853     ASom    T    C        0      0        2 
  31   chr31_9837853     HCab    T    C        0      0        2 
  31   chr31_9837853     HPrz    T    C        0      0        2 
  31   chr31_9837853     ZBoe    T    C        0      0        2 
  31   chr31_9837853     ZGre    T    C        0      0        2 
  31   chr31_9837853     ZHar    T    C        0      0        2 
  31   chr31_9837853   Sample    T    C        1      2        2 
  31   chr31_9850000     AAsi    T    C        0      0        2 
  31   chr31_9850000     AKia    T    C        0      0        2 
  31   chr31_9850000     AOna    T    C        0      0        2 
  31   chr31_9850000     ASom    T    C        0      0        2 
  31   chr31_9850000     HCab    T    C        0      0        2 
  31   chr31_9850000     HPrz    T    C        0      0        2 
  31   chr31_9850000     ZBoe    T    C        0      0        2 
  31   chr31_9850000     ZGre    T    C        0      0        2 
  31   chr31_9850000     ZHar    T    C        1      2        2 
  31   chr31_9850000   Sample    T    C        0      0        2 
  31   chr31_9854881     AAsi    T    C        0      0        2 
  31   chr31_9854881     AKia    T    C        1      2        2 
  31   chr31_9854881     AOna    T    C        0      0        2 
  31   chr31_9854881     ASom    T    C        0      0        2 
  31   chr31_9854881     HCab    T    C        0      0        2 
  31   chr31_9854881     HPrz    T    C        0      0        2 
  31   chr31_9854881     ZBoe    T    C        0      0        2 
  31   chr31_9854881     ZGre    T    C        0      0        2 
  31   chr31_9854881     ZHar    T    C        0      0        2 
  31   chr31_9854881   Sample    T    C        0      0        2 
  31   chr31_9856848     AAsi    C    T        0      0        2 
  31   chr31_9856848     AKia    C    T        0      0        2 
  31   chr31_9856848     AOna    C    T        0      0        2 
  31   chr31_9856848     ASom    C    T        0      0        2 
  31   chr31_9856848     HCab    C    T        0      0        2 
  31   chr31_9856848     HPrz    C    T        0      0        2 
  31   chr31_9856848     ZBoe    C    T        0      0        2 
  31   chr31_9856848     ZGre    C    T        1      2        2 
  31   chr31_9856848     ZHar    C    T        0      0        2 
  31   chr31_9856848   Sample    C    T        0      0        2 
  31   chr31_9866258     AAsi    C    G        0      0        2 
  31   chr31_9866258     AKia    C    G        0      0        2 
  31   chr31_9866258     AOna    C    G        0      0        2 
  31   chr31_9866258     ASom    C    G        0      0        2 
  31   chr31_9866258     HCab    C    G        0      0        2 
  31   chr31_9866258     HPrz    C    G        0      0        2 
  31   chr31_9866258     ZBoe    C    G        0      0        2 
  31   chr31_9866258     ZGre    C    G        0      0        2 
  31   chr31_9866258     ZHar    C    G        1      2        2 
  31   chr31_9866258   Sample    C    G        0      0        2 
  31   chr31_9874392     AAsi    T    C        0      0        2 
  31   chr31_9874392     AKia    T    C        0      0        2 
  31   chr31_9874392     AOna    T    C        0      0        2 
  31   chr31_9874392     ASom    T    C        0      0        2 
  31   chr31_9874392     HCab    T    C        0      0        2 
  31   chr31_9874392     HPrz    T    C        0      0        2 
  31   chr31_9874392     ZBoe    T    C        0      0        2 
  31   chr31_9874392     ZGre    T    C        0      0        2 
  31   chr31_9874392     ZHar    T    C      0.5      1        2 
  31   chr31_9874392   Sample    T    C        0      0        2 
  31   chr31_9877607     AAsi    T    C        0      0        2 
  31   chr31_9877607     AKia    T    C        0      0        2 
  31   chr31_9877607     AOna    T    C        0      0        2 
  31   chr31_9877607     ASom    T    C        1      2        2 
  31   chr31_9877607     HCab    T    C        0      0        2 
  31   chr31_9877607     HPrz    T    C        0      0        2 
  31   chr31_9877607     ZBoe    T    C        0      0        2 
  31   chr31_9877607     ZGre    T    C        0      0        2 
  31   chr31_9877607     ZHar    T    C        0      0        2 
  31   chr31_9877607   Sample    T    C        0      0        2 
  31   chr31_9880370     AAsi    T    C        0      0        2 
  31   chr31_9880370     AKia    T    C        0      0        2 
  31   chr31_9880370     AOna    T    C        0      0        2 
  31   chr31_9880370     ASom    T    C        0      0        2 
  31   chr31_9880370     HCab    T    C        0      0        2 
  31   chr31_9880370     HPrz    T    C        0      0        2 
  31   chr31_9880370     ZBoe    T    C        0      0        2 
  31   chr31_9880370     ZGre    T    C        1      2        2 
  31   chr31_9880370     ZHar    T    C        0      0        2 
  31   chr31_9880370   Sample    T    C        0      0        2 
  31   chr31_9904322     AAsi    A    G        0      0        2 
  31   chr31_9904322     AKia    A    G        1      2        2 
  31   chr31_9904322     AOna    A    G        0      0        2 
  31   chr31_9904322     ASom    A    G        0      0        2 
  31   chr31_9904322     HCab    A    G        0      0        2 
  31   chr31_9904322     HPrz    A    G        0      0        2 
  31   chr31_9904322     ZBoe    A    G        0      0        2 
  31   chr31_9904322     ZGre    A    G        0      0        2 
  31   chr31_9904322     ZHar    A    G        0      0        2 
  31   chr31_9904322   Sample    A    G        0      0        2 
  31   chr31_9907934     AAsi    T    G        0      0        2 
  31   chr31_9907934     AKia    T    G        0      0        2 
  31   chr31_9907934     AOna    T    G        0      0        2 
  31   chr31_9907934     ASom    T    G        0      0        2 
  31   chr31_9907934     HCab    T    G        1      2        2 
  31   chr31_9907934     HPrz    T    G        1      2        2 
  31   chr31_9907934     ZBoe    T    G        0      0        2 
  31   chr31_9907934     ZGre    T    G        0      0        2 
  31   chr31_9907934     ZHar    T    G        0      0        2 
  31   chr31_9907934   Sample    T    G        0      0        2 
  31   chr31_9908516     AAsi    C    T        0      0        2 
  31   chr31_9908516     AKia    C    T        0      0        2 
  31   chr31_9908516     AOna    C    T        0      0        2 
  31   chr31_9908516     ASom    C    T        0      0        2 
  31   chr31_9908516     HCab    C    T        0      0        2 
  31   chr31_9908516     HPrz    C    T        0      0        2 
  31   chr31_9908516     ZBoe    C    T        0      0        2 
  31   chr31_9908516     ZGre    C    T        1      2        2 
  31   chr31_9908516     ZHar    C    T        0      0        2 
  31   chr31_9908516   Sample    C    T        0      0        2 
  31   chr31_9911562     AAsi    C    T        0      0        2 
  31   chr31_9911562     AKia    C    T        0      0        2 
  31   chr31_9911562     AOna    C    T        0      0        2 
  31   chr31_9911562     ASom    C    T        0      0        2 
  31   chr31_9911562     HCab    C    T        0      0        2 
  31   chr31_9911562     HPrz    C    T        0      0        2 
  31   chr31_9911562     ZBoe    C    T        1      2        2 
  31   chr31_9911562     ZGre    C    T        0      0        2 
  31   chr31_9911562     ZHar    C    T        0      0        2 
  31   chr31_9911562   Sample    C    T        0      0        2 
  31   chr31_9917329     AAsi    T    C        0      0        2 
  31   chr31_9917329     AKia    T    C        0      0        2 
  31   chr31_9917329     AOna    T    C        0      0        2 
  31   chr31_9917329     ASom    T    C        0      0        2 
  31   chr31_9917329     HCab    T    C        1      2        2 
  31   chr31_9917329     HPrz    T    C      0.5      1        2 
  31   chr31_9917329     ZBoe    T    C        0      0        2 
  31   chr31_9917329     ZGre    T    C        0      0        2 
  31   chr31_9917329     ZHar    T    C        0      0        2 
  31   chr31_9917329   Sample    T    C        0      0        2 
  31   chr31_9918986     AAsi    G    A        0      0        2 
  31   chr31_9918986     AKia    G    A        0      0        2 
  31   chr31_9918986     AOna    G    A        0      0        2 
  31   chr31_9918986     ASom    G    A        0      0        2 
  31   chr31_9918986     HCab    G    A      0.5      1        2 
  31   chr31_9918986     HPrz    G    A        0      0        2 
  31   chr31_9918986     ZBoe    G    A        0      0        2 
  31   chr31_9918986     ZGre    G    A        0      0        2 
  31   chr31_9918986     ZHar    G    A        0      0        2 
  31   chr31_9918986   Sample    G    A        0      0        2 
  31   chr31_9920061     AAsi    A    C        0      0        2 
  31   chr31_9920061     AKia    A    C        0      0        2 
  31   chr31_9920061     AOna    A    C        0      0        2 
  31   chr31_9920061     ASom    A    C        0      0        2 
  31   chr31_9920061     HCab    A    C        1      2        2 
  31   chr31_9920061     HPrz    A    C        1      2        2 
  31   chr31_9920061     ZBoe    A    C        0      0        2 
  31   chr31_9920061     ZGre    A    C        0      0        2 
  31   chr31_9920061     ZHar    A    C        0      0        2 
  31   chr31_9920061   Sample    A    C        0      0        2 
  31   chr31_9922874     AAsi    C    T        0      0        2 
  31   chr31_9922874     AKia    C    T        0      0        2 
  31   chr31_9922874     AOna    C    T        0      0        2 
  31   chr31_9922874     ASom    C    T        0      0        2 
  31   chr31_9922874     HCab    C    T        1      2        2 
  31   chr31_9922874     HPrz    C    T        1      2        2 
  31   chr31_9922874     ZBoe    C    T        0      0        2 
  31   chr31_9922874     ZGre    C    T        0      0        2 
  31   chr31_9922874     ZHar    C    T        0      0        2 
  31   chr31_9922874   Sample    C    T        0      0        2 
  31   chr31_9923014     AAsi    A    G        0      0        2 
  31   chr31_9923014     AKia    A    G      0.5      1        2 
  31   chr31_9923014     AOna    A    G        0      0        2 
  31   chr31_9923014     ASom    A    G        0      0        2 
  31   chr31_9923014     HCab    A    G        0      0        2 
  31   chr31_9923014     HPrz    A    G        0      0        2 
  31   chr31_9923014     ZBoe    A    G        0      0        2 
  31   chr31_9923014     ZGre    A    G        0      0        2 
  31   chr31_9923014     ZHar    A    G        0      0        2 
  31   chr31_9923014   Sample    A    G        0      0        2 
  31   chr31_9923927     AAsi    A    G        0      0        2 
  31   chr31_9923927     AKia    A    G        0      0        2 
  31   chr31_9923927     AOna    A    G        0      0        2 
  31   chr31_9923927     ASom    A    G        0      0        2 
  31   chr31_9923927     HCab    A    G        1      2        2 
  31   chr31_9923927     HPrz    A    G        1      2        2 
  31   chr31_9923927     ZBoe    A    G        0      0        2 
  31   chr31_9923927     ZGre    A    G        0      0        2 
  31   chr31_9923927     ZHar    A    G        0      0        2 
  31   chr31_9923927   Sample    A    G        0      0        2 
  31   chr31_9928547     AAsi    T    C        0      0        2 
  31   chr31_9928547     AKia    T    C        0      0        2 
  31   chr31_9928547     AOna    T    C        0      0        2 
  31   chr31_9928547     ASom    T    C        0      0        2 
  31   chr31_9928547     HCab    T    C        0      0        2 
  31   chr31_9928547     HPrz    T    C        0      0        2 
  31   chr31_9928547     ZBoe    T    C        1      2        2 
  31   chr31_9928547     ZGre    T    C        0      0        2 
  31   chr31_9928547     ZHar    T    C        0      0        2 
  31   chr31_9928547   Sample    T    C        0      0        2 
  31   chr31_9930260     AAsi    G    A        0      0        2 
  31   chr31_9930260     AKia    G    A        0      0        2 
  31   chr31_9930260     AOna    G    A        0      0        2 
  31   chr31_9930260     ASom    G    A        0      0        2 
  31   chr31_9930260     HCab    G    A        1      2        2 
  31   chr31_9930260     HPrz    G    A        1      2        2 
  31   chr31_9930260     ZBoe    G    A        0      0        2 
  31   chr31_9930260     ZGre    G    A        0      0        2 
  31   chr31_9930260     ZHar    G    A        0      0        2 
  31   chr31_9930260   Sample    G    A        0      0        2 
  31   chr31_9931169     AAsi    C    G        0      0        2 
  31   chr31_9931169     AKia    C    G        0      0        2 
  31   chr31_9931169     AOna    C    G        0      0        2 
  31   chr31_9931169     ASom    C    G        0      0        2 
  31   chr31_9931169     HCab    C    G        1      2        2 
  31   chr31_9931169     HPrz    C    G        1      2        2 
  31   chr31_9931169     ZBoe    C    G        0      0        2 
  31   chr31_9931169     ZGre    C    G        0      0        2 
  31   chr31_9931169     ZHar    C    G        0      0        2 
  31   chr31_9931169   Sample    C    G        0      0        2 
  31   chr31_9932762     AAsi    T    C        0      0        2 
  31   chr31_9932762     AKia    T    C        0      0        2 
  31   chr31_9932762     AOna    T    C        0      0        2 
  31   chr31_9932762     ASom    T    C        0      0        2 
  31   chr31_9932762     HCab    T    C        0      0        2 
  31   chr31_9932762     HPrz    T    C        0      0        2 
  31   chr31_9932762     ZBoe    T    C        0      0        2 
  31   chr31_9932762     ZGre    T    C        1      2        2 
  31   chr31_9932762     ZHar    T    C        0      0        2 
  31   chr31_9932762   Sample    T    C        0      0        2 
  31   chr31_9933343     AAsi    A    G        0      0        2 
  31   chr31_9933343     AKia    A    G        0      0        2 
  31   chr31_9933343     AOna    A    G        0      0        2 
  31   chr31_9933343     ASom    A    G        0      0        2 
  31   chr31_9933343     HCab    A    G        0      0        2 
  31   chr31_9933343     HPrz    A    G        0      0        2 
  31   chr31_9933343     ZBoe    A    G      0.5      1        2 
  31   chr31_9933343     ZGre    A    G        0      0        2 
  31   chr31_9933343     ZHar    A    G        0      0        2 
  31   chr31_9933343   Sample    A    G        0      0        2 
  31   chr31_9937486     AAsi    T    C        0      0        2 
  31   chr31_9937486     AKia    T    C        0      0        2 
  31   chr31_9937486     AOna    T    C        1      2        2 
  31   chr31_9937486     ASom    T    C        0      0        2 
  31   chr31_9937486     HCab    T    C        0      0        2 
  31   chr31_9937486     HPrz    T    C        0      0        2 
  31   chr31_9937486     ZBoe    T    C        0      0        2 
  31   chr31_9937486     ZGre    T    C        0      0        2 
  31   chr31_9937486     ZHar    T    C        0      0        2 
  31   chr31_9937486   Sample    T    C        0      0        2 
  31   chr31_9940719     AAsi    T    C        0      0        2 
  31   chr31_9940719     AKia    T    C        0      0        2 
  31   chr31_9940719     AOna    T    C        0      0        2 
  31   chr31_9940719     ASom    T    C        0      0        2 
  31   chr31_9940719     HCab    T    C      0.5      1        2 
  31   chr31_9940719     HPrz    T    C        0      0        2 
  31   chr31_9940719     ZBoe    T    C        0      0        2 
  31   chr31_9940719     ZGre    T    C        0      0        2 
  31   chr31_9940719     ZHar    T    C        0      0        2 
  31   chr31_9940719   Sample    T    C        0      0        2 
  31   chr31_9949517     AAsi    A    G        0      0        2 
  31   chr31_9949517     AKia    A    G        1      2        2 
  31   chr31_9949517     AOna    A    G        0      0        2 
  31   chr31_9949517     ASom    A    G        0      0        2 
  31   chr31_9949517     HCab    A    G        0      0        2 
  31   chr31_9949517     HPrz    A    G        0      0        2 
  31   chr31_9949517     ZBoe    A    G        0      0        2 
  31   chr31_9949517     ZGre    A    G        0      0        2 
  31   chr31_9949517     ZHar    A    G        0      0        2 
  31   chr31_9949517   Sample    A    G        0      0        2 
  31   chr31_9956586     AAsi    A    G        0      0        2 
  31   chr31_9956586     AKia    A    G        1      2        2 
  31   chr31_9956586     AOna    A    G        0      0        2 
  31   chr31_9956586     ASom    A    G        0      0        2 
  31   chr31_9956586     HCab    A    G        0      0        2 
  31   chr31_9956586     HPrz    A    G        0      0        2 
  31   chr31_9956586     ZBoe    A    G        0      0        2 
  31   chr31_9956586     ZGre    A    G        0      0        2 
  31   chr31_9956586     ZHar    A    G        0      0        2 
  31   chr31_9956586   Sample    A    G        0      0        2 
  31   chr31_9958075     AAsi    A    G        0      0        2 
  31   chr31_9958075     AKia    A    G        0      0        2 
  31   chr31_9958075     AOna    A    G        0      0        2 
  31   chr31_9958075     ASom    A    G        0      0        2 
  31   chr31_9958075     HCab    A    G        0      0        2 
  31   chr31_9958075     HPrz    A    G        0      0        2 
  31   chr31_9958075     ZBoe    A    G      0.5      1        2 
  31   chr31_9958075     ZGre    A    G        0      0        2 
  31   chr31_9958075     ZHar    A    G        0      0        2 
  31   chr31_9958075   Sample    A    G        0      0        2 
  31   chr31_9960539     AAsi    C    T        0      0        2 
  31   chr31_9960539     AKia    C    T        0      0        2 
  31   chr31_9960539     AOna    C    T        0      0        2 
  31   chr31_9960539     ASom    C    T        0      0        2 
  31   chr31_9960539     HCab    C    T        0      0        2 
  31   chr31_9960539     HPrz    C    T        0      0        2 
  31   chr31_9960539     ZBoe    C    T      0.5      1        2 
  31   chr31_9960539     ZGre    C    T        0      0        2 
  31   chr31_9960539     ZHar    C    T        0      0        2 
  31   chr31_9960539   Sample    C    T        0      0        2 
  31   chr31_9975455     AAsi    C    A        0      0        2 
  31   chr31_9975455     AKia    C    A        1      2        2 
  31   chr31_9975455     AOna    C    A        0      0        2 
  31   chr31_9975455     ASom    C    A        0      0        2 
  31   chr31_9975455     HCab    C    A        0      0        2 
  31   chr31_9975455     HPrz    C    A        0      0        2 
  31   chr31_9975455     ZBoe    C    A        0      0        2 
  31   chr31_9975455     ZGre    C    A        0      0        2 
  31   chr31_9975455     ZHar    C    A        0      0        2 
  31   chr31_9975455   Sample    C    A        0      0        2 
  31   chr31_9980135     AAsi    G    T        1      2        2 
  31   chr31_9980135     AKia    G    T        0      0        2 
  31   chr31_9980135     AOna    G    T        0      0        2 
  31   chr31_9980135     ASom    G    T        1      2        2 
  31   chr31_9980135     HCab    G    T        0      0        2 
  31   chr31_9980135     HPrz    G    T        0      0        2 
  31   chr31_9980135     ZBoe    G    T        0      0        2 
  31   chr31_9980135     ZGre    G    T        0      0        2 
  31   chr31_9980135     ZHar    G    T        0      0        2 
  31   chr31_9980135   Sample    G    T        1      2        2 
  31   chr31_9980419     AAsi    C    A        0      0        2 
  31   chr31_9980419     AKia    C    A        0      0        2 
  31   chr31_9980419     AOna    C    A        0      0        2 
  31   chr31_9980419     ASom    C    A        0      0        2 
  31   chr31_9980419     HCab    C    A        0      0        2 
  31   chr31_9980419     HPrz    C    A        0      0        2 
  31   chr31_9980419     ZBoe    C    A        0      0        2 
  31   chr31_9980419     ZGre    C    A        0      0        2 
  31   chr31_9980419     ZHar    C    A        1      2        2 
  31   chr31_9980419   Sample    C    A        0      0        2 
  31   chr31_9983012     AAsi    T    C        0      0        2 
  31   chr31_9983012     AKia    T    C        0      0        2 
  31   chr31_9983012     AOna    T    C        0      0        2 
  31   chr31_9983012     ASom    T    C        0      0        2 
  31   chr31_9983012     HCab    T    C        1      2        2 
  31   chr31_9983012     HPrz    T    C        1      2        2 
  31   chr31_9983012     ZBoe    T    C        0      0        2 
  31   chr31_9983012     ZGre    T    C        0      0        2 
  31   chr31_9983012     ZHar    T    C        0      0        2 
  31   chr31_9983012   Sample    T    C        0      0        2 
  31   chr31_9986647     AAsi    G    C        0      0        2 
  31   chr31_9986647     AKia    G    C        0      0        2 
  31   chr31_9986647     AOna    G    C        1      2        2 
  31   chr31_9986647     ASom    G    C        0      0        2 
  31   chr31_9986647     HCab    G    C        0      0        2 
  31   chr31_9986647     HPrz    G    C        0      0        2 
  31   chr31_9986647     ZBoe    G    C        0      0        2 
  31   chr31_9986647     ZGre    G    C        0      0        2 
  31   chr31_9986647     ZHar    G    C        0      0        2 
  31   chr31_9986647   Sample    G    C        0      0        2 
  31   chr31_9987621     AAsi    A    G        0      0        2 
  31   chr31_9987621     AKia    A    G        0      0        2 
  31   chr31_9987621     AOna    A    G        0      0        2 
  31   chr31_9987621     ASom    A    G        0      0        2 
  31   chr31_9987621     HCab    A    G        1      2        2 
  31   chr31_9987621     HPrz    A    G        1      2        2 
  31   chr31_9987621     ZBoe    A    G        0      0        2 
  31   chr31_9987621     ZGre    A    G        0      0        2 
  31   chr31_9987621     ZHar    A    G        0      0        2 
  31   chr31_9987621   Sample    A    G        0      0        2 
  31   chr31_9988973     AAsi    G    A        0      0        2 
  31   chr31_9988973     AKia    G    A        0      0        2 
  31   chr31_9988973     AOna    G    A        0      0        2 
  31   chr31_9988973     ASom    G    A        0      0        2 
  31   chr31_9988973     HCab    G    A        1      2        2 
  31   chr31_9988973     HPrz    G    A        1      2        2 
  31   chr31_9988973     ZBoe    G    A        0      0        2 
  31   chr31_9988973     ZGre    G    A        0      0        2 
  31   chr31_9988973     ZHar    G    A        0      0        2 
  31   chr31_9988973   Sample    G    A        0      0        2 
  31   chr31_9991169     AAsi    C    T        0      0        2 
  31   chr31_9991169     AKia    C    T        0      0        2 
  31   chr31_9991169     AOna    C    T        0      0        2 
  31   chr31_9991169     ASom    C    T        0      0        2 
  31   chr31_9991169     HCab    C    T        0      0        2 
  31   chr31_9991169     HPrz    C    T        0      0        2 
  31   chr31_9991169     ZBoe    C    T      0.5      1        2 
  31   chr31_9991169     ZGre    C    T        0      0        2 
  31   chr31_9991169     ZHar    C    T        0      0        2 
  31   chr31_9991169   Sample    C    T        0      0        2 
  31  chr31_10003287     AAsi    G    A        0      0        2 
  31  chr31_10003287     AKia    G    A        0      0        2 
  31  chr31_10003287     AOna    G    A        0      0        2 
  31  chr31_10003287     ASom    G    A        0      0        2 
  31  chr31_10003287     HCab    G    A        0      0        2 
  31  chr31_10003287     HPrz    G    A        0      0        2 
  31  chr31_10003287     ZBoe    G    A        0      0        2 
  31  chr31_10003287     ZGre    G    A        0      0        2 
  31  chr31_10003287     ZHar    G    A        1      2        2 
  31  chr31_10003287   Sample    G    A        0      0        2 
  31  chr31_10006108     AAsi    G    A        0      0        2 
  31  chr31_10006108     AKia    G    A        1      2        2 
  31  chr31_10006108     AOna    G    A        1      2        2 
  31  chr31_10006108     ASom    G    A        0      0        2 
  31  chr31_10006108     HCab    G    A        0      0        2 
  31  chr31_10006108     HPrz    G    A        0      0        2 
  31  chr31_10006108     ZBoe    G    A        0      0        2 
  31  chr31_10006108     ZGre    G    A        0      0        2 
  31  chr31_10006108     ZHar    G    A        0      0        2 
  31  chr31_10006108   Sample    G    A        0      0        2 
  31  chr31_10012524     AAsi    A    G        0      0        2 
  31  chr31_10012524     AKia    A    G        0      0        2 
  31  chr31_10012524     AOna    A    G        0      0        2 
  31  chr31_10012524     ASom    A    G        0      0        2 
  31  chr31_10012524     HCab    A    G        0      0        2 
  31  chr31_10012524     HPrz    A    G        0      0        2 
  31  chr31_10012524     ZBoe    A    G      0.5      1        2 
  31  chr31_10012524     ZGre    A    G        0      0        2 
  31  chr31_10012524     ZHar    A    G        0      0        2 
  31  chr31_10012524   Sample    A    G        0      0        2 
  31  chr31_10014471     AAsi    T    C        0      0        2 
  31  chr31_10014471     AKia    T    C        1      2        2 
  31  chr31_10014471     AOna    T    C        0      0        2 
  31  chr31_10014471     ASom    T    C        0      0        2 
  31  chr31_10014471     HCab    T    C        0      0        2 
  31  chr31_10014471     HPrz    T    C        0      0        2 
  31  chr31_10014471     ZBoe    T    C        0      0        2 
  31  chr31_10014471     ZGre    T    C        0      0        2 
  31  chr31_10014471     ZHar    T    C        0      0        2 
  31  chr31_10014471   Sample    T    C        0      0        2 
  31  chr31_10015225     AAsi    T    C        0      0        2 
  31  chr31_10015225     AKia    T    C        0      0        2 
  31  chr31_10015225     AOna    T    C        0      0        2 
  31  chr31_10015225     ASom    T    C        0      0        2 
  31  chr31_10015225     HCab    T    C        0      0        2 
  31  chr31_10015225     HPrz    T    C        0      0        2 
  31  chr31_10015225     ZBoe    T    C      0.5      1        2 
  31  chr31_10015225     ZGre    T    C        0      0        2 
  31  chr31_10015225     ZHar    T    C        0      0        2 
  31  chr31_10015225   Sample    T    C        0      0        2 
  31  chr31_10018589     AAsi    G    A        0      0        2 
  31  chr31_10018589     AKia    G    A        0      0        2 
  31  chr31_10018589     AOna    G    A        0      0        2 
  31  chr31_10018589     ASom    G    A        0      0        2 
  31  chr31_10018589     HCab    G    A        1      2        2 
  31  chr31_10018589     HPrz    G    A        1      2        2 
  31  chr31_10018589     ZBoe    G    A        0      0        2 
  31  chr31_10018589     ZGre    G    A        0      0        2 
  31  chr31_10018589     ZHar    G    A        0      0        2 
  31  chr31_10018589   Sample    G    A        0      0        2 
  31  chr31_10020050     AAsi    T    C        0      0        2 
  31  chr31_10020050     AKia    T    C        0      0        2 
  31  chr31_10020050     AOna    T    C        0      0        2 
  31  chr31_10020050     ASom    T    C        0      0        2 
  31  chr31_10020050     HCab    T    C      0.5      1        2 
  31  chr31_10020050     HPrz    T    C        0      0        2 
  31  chr31_10020050     ZBoe    T    C        0      0        2 
  31  chr31_10020050     ZGre    T    C        0      0        2 
  31  chr31_10020050     ZHar    T    C        0      0        2 
  31  chr31_10020050   Sample    T    C        0      0        2 
  31  chr31_10023089     AAsi    C    T        0      0        2 
  31  chr31_10023089     AKia    C    T        0      0        2 
  31  chr31_10023089     AOna    C    T        0      0        2 
  31  chr31_10023089     ASom    C    T        0      0        2 
  31  chr31_10023089     HCab    C    T        1      2        2 
  31  chr31_10023089     HPrz    C    T        1      2        2 
  31  chr31_10023089     ZBoe    C    T        0      0        2 
  31  chr31_10023089     ZGre    C    T        0      0        2 
  31  chr31_10023089     ZHar    C    T        0      0        2 
  31  chr31_10023089   Sample    C    T        0      0        2 
  31  chr31_10024583     AAsi    G    C        0      0        2 
  31  chr31_10024583     AKia    G    C        0      0        2 
  31  chr31_10024583     AOna    G    C        1      2        2 
  31  chr31_10024583     ASom    G    C        0      0        2 
  31  chr31_10024583     HCab    G    C        0      0        2 
  31  chr31_10024583     HPrz    G    C        0      0        2 
  31  chr31_10024583     ZBoe    G    C        0      0        2 
  31  chr31_10024583     ZGre    G    C        0      0        2 
  31  chr31_10024583     ZHar    G    C        0      0        2 
  31  chr31_10024583   Sample    G    C        0      0        2 
  31  chr31_10026672     AAsi    G    A        0      0        2 
  31  chr31_10026672     AKia    G    A        0      0        2 
  31  chr31_10026672     AOna    G    A        0      0        2 
  31  chr31_10026672     ASom    G    A        0      0        2 
  31  chr31_10026672     HCab    G    A        0      0        2 
  31  chr31_10026672     HPrz    G    A        0      0        2 
  31  chr31_10026672     ZBoe    G    A      0.5      1        2 
  31  chr31_10026672     ZGre    G    A        0      0        2 
  31  chr31_10026672     ZHar    G    A        0      0        2 
  31  chr31_10026672   Sample    G    A        0      0        2 
  31  chr31_10028309     AAsi    T    C        0      0        2 
  31  chr31_10028309     AKia    T    C        0      0        2 
  31  chr31_10028309     AOna    T    C        0      0        2 
  31  chr31_10028309     ASom    T    C        0      0        2 
  31  chr31_10028309     HCab    T    C        1      2        2 
  31  chr31_10028309     HPrz    T    C        1      2        2 
  31  chr31_10028309     ZBoe    T    C        0      0        2 
  31  chr31_10028309     ZGre    T    C        0      0        2 
  31  chr31_10028309     ZHar    T    C        0      0        2 
  31  chr31_10028309   Sample    T    C        0      0        2 
  31  chr31_10035809     AAsi    C    T        0      0        2 
  31  chr31_10035809     AKia    C    T        0      0        2 
  31  chr31_10035809     AOna    C    T        0      0        2 
  31  chr31_10035809     ASom    C    T        0      0        2 
  31  chr31_10035809     HCab    C    T        1      2        2 
  31  chr31_10035809     HPrz    C    T        1      2        2 
  31  chr31_10035809     ZBoe    C    T        0      0        2 
  31  chr31_10035809     ZGre    C    T        0      0        2 
  31  chr31_10035809     ZHar    C    T        0      0        2 
  31  chr31_10035809   Sample    C    T        0      0        2 
  31  chr31_10037207     AAsi    C    G        0      0        2 
  31  chr31_10037207     AKia    C    G        0      0        2 
  31  chr31_10037207     AOna    C    G        0      0        2 
  31  chr31_10037207     ASom    C    G        0      0        2 
  31  chr31_10037207     HCab    C    G        0      0        2 
  31  chr31_10037207     HPrz    C    G        0      0        2 
  31  chr31_10037207     ZBoe    C    G        0      0        2 
  31  chr31_10037207     ZGre    C    G      0.5      1        2 
  31  chr31_10037207     ZHar    C    G        0      0        2 
  31  chr31_10037207   Sample    C    G        0      0        2 
  31  chr31_10039876     AAsi    A    T        1      2        2 
  31  chr31_10039876     AKia    A    T        0      0        2 
  31  chr31_10039876     AOna    A    T        0      0        2 
  31  chr31_10039876     ASom    A    T      0.5      1        2 
  31  chr31_10039876     HCab    A    T        0      0        2 
  31  chr31_10039876     HPrz    A    T        0      0        2 
  31  chr31_10039876     ZBoe    A    T        0      0        2 
  31  chr31_10039876     ZGre    A    T        0      0        2 
  31  chr31_10039876     ZHar    A    T        0      0        2 
  31  chr31_10039876   Sample    A    T        1      2        2 
  31  chr31_10044062     AAsi    G    T        0      0        2 
  31  chr31_10044062     AKia    G    T        0      0        2 
  31  chr31_10044062     AOna    G    T        0      0        2 
  31  chr31_10044062     ASom    G    T        0      0        2 
  31  chr31_10044062     HCab    G    T        0      0        2 
  31  chr31_10044062     HPrz    G    T        0      0        2 
  31  chr31_10044062     ZBoe    G    T      0.5      1        2 
  31  chr31_10044062     ZGre    G    T        0      0        2 
  31  chr31_10044062     ZHar    G    T        0      0        2 
  31  chr31_10044062   Sample    G    T        0      0        2 
  31  chr31_10045520     AAsi    T    G        0      0        2 
  31  chr31_10045520     AKia    T    G        0      0        2 
  31  chr31_10045520     AOna    T    G        0      0        2 
  31  chr31_10045520     ASom    T    G        0      0        2 
  31  chr31_10045520     HCab    T    G        0      0        2 
  31  chr31_10045520     HPrz    T    G        0      0        2 
  31  chr31_10045520     ZBoe    T    G        0      0        2 
  31  chr31_10045520     ZGre    T    G        0      0        2 
  31  chr31_10045520     ZHar    T    G      0.5      1        2 
  31  chr31_10045520   Sample    T    G        0      0        2 
  31  chr31_10046330     AAsi    G    A        0      0        2 
  31  chr31_10046330     AKia    G    A        0      0        2 
  31  chr31_10046330     AOna    G    A        0      0        2 
  31  chr31_10046330     ASom    G    A        0      0        2 
  31  chr31_10046330     HCab    G    A        0      0        2 
  31  chr31_10046330     HPrz    G    A        0      0        2 
  31  chr31_10046330     ZBoe    G    A        0      0        2 
  31  chr31_10046330     ZGre    G    A        0      0        2 
  31  chr31_10046330     ZHar    G    A        1      2        2 
  31  chr31_10046330   Sample    G    A        0      0        2 
  31  chr31_10047758     AAsi    A    G        0      0        2 
  31  chr31_10047758     AKia    A    G        0      0        2 
  31  chr31_10047758     AOna    A    G        0      0        2 
  31  chr31_10047758     ASom    A    G      0.5      1        2 
  31  chr31_10047758     HCab    A    G        0      0        2 
  31  chr31_10047758     HPrz    A    G        0      0        2 
  31  chr31_10047758     ZBoe    A    G        0      0        2 
  31  chr31_10047758     ZGre    A    G        0      0        2 
  31  chr31_10047758     ZHar    A    G        0      0        2 
  31  chr31_10047758   Sample    A    G        0      0        2 
  31  chr31_10051658     AAsi    A    G        0      0        2 
  31  chr31_10051658     AKia    A    G        1      2        2 
  31  chr31_10051658     AOna    A    G        1      2        2 
  31  chr31_10051658     ASom    A    G        0      0        2 
  31  chr31_10051658     HCab    A    G        0      0        2 
  31  chr31_10051658     HPrz    A    G        0      0        2 
  31  chr31_10051658     ZBoe    A    G        0      0        2 
  31  chr31_10051658     ZGre    A    G        0      0        2 
  31  chr31_10051658     ZHar    A    G        0      0        2 
  31  chr31_10051658   Sample    A    G        0      0        2 
  31  chr31_10054178     AAsi    A    C        0      0        2 
  31  chr31_10054178     AKia    A    C        0      0        2 
  31  chr31_10054178     AOna    A    C        0      0        2 
  31  chr31_10054178     ASom    A    C        1      2        2 
  31  chr31_10054178     HCab    A    C        0      0        2 
  31  chr31_10054178     HPrz    A    C        0      0        2 
  31  chr31_10054178     ZBoe    A    C        0      0        2 
  31  chr31_10054178     ZGre    A    C        0      0        2 
  31  chr31_10054178     ZHar    A    C        0      0        2 
  31  chr31_10054178   Sample    A    C        0      0        2 
  31  chr31_10058402     AAsi    A    C        0      0        2 
  31  chr31_10058402     AKia    A    C        0      0        2 
  31  chr31_10058402     AOna    A    C        0      0        2 
  31  chr31_10058402     ASom    A    C        0      0        2 
  31  chr31_10058402     HCab    A    C        1      2        2 
  31  chr31_10058402     HPrz    A    C        1      2        2 
  31  chr31_10058402     ZBoe    A    C        0      0        2 
  31  chr31_10058402     ZGre    A    C        0      0        2 
  31  chr31_10058402     ZHar    A    C        0      0        2 
  31  chr31_10058402   Sample    A    C        0      0        2 
  31  chr31_10060796     AAsi    C    A        1      2        2 
  31  chr31_10060796     AKia    C    A        1      2        2 
  31  chr31_10060796     AOna    C    A        1      2        2 
  31  chr31_10060796     ASom    C    A        1      2        2 
  31  chr31_10060796     HCab    C    A        0      0        2 
  31  chr31_10060796     HPrz    C    A        0      0        2 
  31  chr31_10060796     ZBoe    C    A        0      0        2 
  31  chr31_10060796     ZGre    C    A        0      0        2 
  31  chr31_10060796     ZHar    C    A        0      0        2 
  31  chr31_10060796   Sample    C    A        1      2        2 
  31  chr31_10060954     AAsi    G    C        0      0        2 
  31  chr31_10060954     AKia    G    C        0      0        2 
  31  chr31_10060954     AOna    G    C        0      0        2 
  31  chr31_10060954     ASom    G    C        0      0        2 
  31  chr31_10060954     HCab    G    C        1      2        2 
  31  chr31_10060954     HPrz    G    C        1      2        2 
  31  chr31_10060954     ZBoe    G    C        0      0        2 
  31  chr31_10060954     ZGre    G    C        0      0        2 
  31  chr31_10060954     ZHar    G    C        0      0        2 
  31  chr31_10060954   Sample    G    C        0      0        2 
  31  chr31_10071465     AAsi    A    G        0      0        2 
  31  chr31_10071465     AKia    A    G        0      0        2 
  31  chr31_10071465     AOna    A    G        0      0        2 
  31  chr31_10071465     ASom    A    G        0      0        2 
  31  chr31_10071465     HCab    A    G        0      0        2 
  31  chr31_10071465     HPrz    A    G        0      0        2 
  31  chr31_10071465     ZBoe    A    G        0      0        2 
  31  chr31_10071465     ZGre    A    G      0.5      1        2 
  31  chr31_10071465     ZHar    A    G        0      0        2 
  31  chr31_10071465   Sample    A    G        0      0        2 
  31  chr31_10086282     AAsi    G    T        0      0        2 
  31  chr31_10086282     AKia    G    T        1      2        2 
  31  chr31_10086282     AOna    G    T        1      2        2 
  31  chr31_10086282     ASom    G    T        0      0        2 
  31  chr31_10086282     HCab    G    T        0      0        2 
  31  chr31_10086282     HPrz    G    T        0      0        2 
  31  chr31_10086282     ZBoe    G    T        0      0        2 
  31  chr31_10086282     ZGre    G    T        0      0        2 
  31  chr31_10086282     ZHar    G    T        0      0        2 
  31  chr31_10086282   Sample    G    T        0      0        2 
  31  chr31_10086658     AAsi    G    A        1      2        2 
  31  chr31_10086658     AKia    G    A        0      0        2 
  31  chr31_10086658     AOna    G    A        0      0        2 
  31  chr31_10086658     ASom    G    A        1      2        2 
  31  chr31_10086658     HCab    G    A        0      0        2 
  31  chr31_10086658     HPrz    G    A        0      0        2 
  31  chr31_10086658     ZBoe    G    A        0      0        2 
  31  chr31_10086658     ZGre    G    A        0      0        2 
  31  chr31_10086658     ZHar    G    A        0      0        2 
  31  chr31_10086658   Sample    G    A        1      2        2 
  31  chr31_10088662     AAsi    T    C        0      0        2 
  31  chr31_10088662     AKia    T    C        0      0        2 
  31  chr31_10088662     AOna    T    C        0      0        2 
  31  chr31_10088662     ASom    T    C        0      0        2 
  31  chr31_10088662     HCab    T    C        1      2        2 
  31  chr31_10088662     HPrz    T    C        1      2        2 
  31  chr31_10088662     ZBoe    T    C        0      0        2 
  31  chr31_10088662     ZGre    T    C        0      0        2 
  31  chr31_10088662     ZHar    T    C        0      0        2 
  31  chr31_10088662   Sample    T    C        0      0        2 
  31  chr31_10091223     AAsi    C    T        0      0        2 
  31  chr31_10091223     AKia    C    T        0      0        2 
  31  chr31_10091223     AOna    C    T        0      0        2 
  31  chr31_10091223     ASom    C    T      0.5      1        2 
  31  chr31_10091223     HCab    C    T        0      0        2 
  31  chr31_10091223     HPrz    C    T        0      0        2 
  31  chr31_10091223     ZBoe    C    T        0      0        2 
  31  chr31_10091223     ZGre    C    T        0      0        2 
  31  chr31_10091223     ZHar    C    T        0      0        2 
  31  chr31_10091223   Sample    C    T        0      0        2 
  31  chr31_10094308     AAsi    G    C        0      0        2 
  31  chr31_10094308     AKia    G    C      0.5      1        2 
  31  chr31_10094308     AOna    G    C        0      0        2 
  31  chr31_10094308     ASom    G    C        0      0        2 
  31  chr31_10094308     HCab    G    C        0      0        2 
  31  chr31_10094308     HPrz    G    C        0      0        2 
  31  chr31_10094308     ZBoe    G    C        0      0        2 
  31  chr31_10094308     ZGre    G    C        0      0        2 
  31  chr31_10094308     ZHar    G    C        0      0        2 
  31  chr31_10094308   Sample    G    C        0      0        2 
  31  chr31_10098172     AAsi    A    G        0      0        2 
  31  chr31_10098172     AKia    A    G        0      0        2 
  31  chr31_10098172     AOna    A    G        0      0        2 
  31  chr31_10098172     ASom    A    G        0      0        2 
  31  chr31_10098172     HCab    A    G        0      0        2 
  31  chr31_10098172     HPrz    A    G        0      0        2 
  31  chr31_10098172     ZBoe    A    G        0      0        2 
  31  chr31_10098172     ZGre    A    G      0.5      1        2 
  31  chr31_10098172     ZHar    A    G        0      0        2 
  31  chr31_10098172   Sample    A    G        0      0        2 
  31  chr31_10101691     AAsi    G    A        1      2        2 
  31  chr31_10101691     AKia    G    A        0      0        2 
  31  chr31_10101691     AOna    G    A        0      0        2 
  31  chr31_10101691     ASom    G    A        1      2        2 
  31  chr31_10101691     HCab    G    A        0      0        2 
  31  chr31_10101691     HPrz    G    A        0      0        2 
  31  chr31_10101691     ZBoe    G    A        0      0        2 
  31  chr31_10101691     ZGre    G    A        0      0        2 
  31  chr31_10101691     ZHar    G    A        0      0        2 
  31  chr31_10101691   Sample    G    A        1      2        2 
  31  chr31_10103103     AAsi    T    G        0      0        2 
  31  chr31_10103103     AKia    T    G        0      0        2 
  31  chr31_10103103     AOna    T    G        0      0        2 
  31  chr31_10103103     ASom    T    G        0      0        2 
  31  chr31_10103103     HCab    T    G        1      2        2 
  31  chr31_10103103     HPrz    T    G        1      2        2 
  31  chr31_10103103     ZBoe    T    G        0      0        2 
  31  chr31_10103103     ZGre    T    G        0      0        2 
  31  chr31_10103103     ZHar    T    G        0      0        2 
  31  chr31_10103103   Sample    T    G        0      0        2 
  31  chr31_10109352     AAsi    C    T        0      0        2 
  31  chr31_10109352     AKia    C    T        0      0        2 
  31  chr31_10109352     AOna    C    T        0      0        2 
  31  chr31_10109352     ASom    C    T        0      0        2 
  31  chr31_10109352     HCab    C    T        1      2        2 
  31  chr31_10109352     HPrz    C    T        1      2        2 
  31  chr31_10109352     ZBoe    C    T        0      0        2 
  31  chr31_10109352     ZGre    C    T        0      0        2 
  31  chr31_10109352     ZHar    C    T        0      0        2 
  31  chr31_10109352   Sample    C    T        0      0        2 
  31  chr31_10118903     AAsi    A    G        0      0        2 
  31  chr31_10118903     AKia    A    G        0      0        2 
  31  chr31_10118903     AOna    A    G        0      0        2 
  31  chr31_10118903     ASom    A    G        0      0        2 
  31  chr31_10118903     HCab    A    G        0      0        2 
  31  chr31_10118903     HPrz    A    G      0.5      1        2 
  31  chr31_10118903     ZBoe    A    G        0      0        2 
  31  chr31_10118903     ZGre    A    G        0      0        2 
  31  chr31_10118903     ZHar    A    G        0      0        2 
  31  chr31_10118903   Sample    A    G        0      0        2 
  31  chr31_10126969     AAsi    A    G        0      0        2 
  31  chr31_10126969     AKia    A    G        0      0        2 
  31  chr31_10126969     AOna    A    G        0      0        2 
  31  chr31_10126969     ASom    A    G        0      0        2 
  31  chr31_10126969     HCab    A    G        1      2        2 
  31  chr31_10126969     HPrz    A    G        1      2        2 
  31  chr31_10126969     ZBoe    A    G        0      0        2 
  31  chr31_10126969     ZGre    A    G        0      0        2 
  31  chr31_10126969     ZHar    A    G        0      0        2 
  31  chr31_10126969   Sample    A    G        0      0        2 
  31  chr31_10127753     AAsi    G    A        0      0        2 
  31  chr31_10127753     AKia    G    A        0      0        2 
  31  chr31_10127753     AOna    G    A        0      0        2 
  31  chr31_10127753     ASom    G    A        0      0        2 
  31  chr31_10127753     HCab    G    A        0      0        2 
  31  chr31_10127753     HPrz    G    A        0      0        2 
  31  chr31_10127753     ZBoe    G    A      0.5      1        2 
  31  chr31_10127753     ZGre    G    A        1      2        2 
  31  chr31_10127753     ZHar    G    A        0      0        2 
  31  chr31_10127753   Sample    G    A        0      0        2 
  31  chr31_10134096     AAsi    A    G        0      0        2 
  31  chr31_10134096     AKia    A    G        0      0        2 
  31  chr31_10134096     AOna    A    G        0      0        2 
  31  chr31_10134096     ASom    A    G        0      0        2 
  31  chr31_10134096     HCab    A    G        1      2        2 
  31  chr31_10134096     HPrz    A    G        1      2        2 
  31  chr31_10134096     ZBoe    A    G        0      0        2 
  31  chr31_10134096     ZGre    A    G        0      0        2 
  31  chr31_10134096     ZHar    A    G        0      0        2 
  31  chr31_10134096   Sample    A    G        0      0        2 
  31  chr31_10134162     AAsi    T    C        0      0        2 
  31  chr31_10134162     AKia    T    C        1      2        2 
  31  chr31_10134162     AOna    T    C        0      0        2 
  31  chr31_10134162     ASom    T    C        0      0        2 
  31  chr31_10134162     HCab    T    C        0      0        2 
  31  chr31_10134162     HPrz    T    C        0      0        2 
  31  chr31_10134162     ZBoe    T    C        0      0        2 
  31  chr31_10134162     ZGre    T    C        0      0        2 
  31  chr31_10134162     ZHar    T    C        0      0        2 
  31  chr31_10134162   Sample    T    C        0      0        2 
  31  chr31_10137565     AAsi    T    G        0      0        2 
  31  chr31_10137565     AKia    T    G        0      0        2 
  31  chr31_10137565     AOna    T    G        0      0        2 
  31  chr31_10137565     ASom    T    G        0      0        2 
  31  chr31_10137565     HCab    T    G        0      0        2 
  31  chr31_10137565     HPrz    T    G        0      0        2 
  31  chr31_10137565     ZBoe    T    G        0      0        2 
  31  chr31_10137565     ZGre    T    G        0      0        2 
  31  chr31_10137565     ZHar    T    G        1      2        2 
  31  chr31_10137565   Sample    T    G        0      0        2 
  31  chr31_10149143     AAsi    C    T        0      0        2 
  31  chr31_10149143     AKia    C    T        1      2        2 
  31  chr31_10149143     AOna    C    T        1      2        2 
  31  chr31_10149143     ASom    C    T        0      0        2 
  31  chr31_10149143     HCab    C    T        0      0        2 
  31  chr31_10149143     HPrz    C    T        0      0        2 
  31  chr31_10149143     ZBoe    C    T        0      0        2 
  31  chr31_10149143     ZGre    C    T        0      0        2 
  31  chr31_10149143     ZHar    C    T        0      0        2 
  31  chr31_10149143   Sample    C    T        0      0        2 
  31  chr31_10165162     AAsi    A    G        0      0        2 
  31  chr31_10165162     AKia    A    G        0      0        2 
  31  chr31_10165162     AOna    A    G        0      0        2 
  31  chr31_10165162     ASom    A    G        0      0        2 
  31  chr31_10165162     HCab    A    G        0      0        2 
  31  chr31_10165162     HPrz    A    G        0      0        2 
  31  chr31_10165162     ZBoe    A    G        1      2        2 
  31  chr31_10165162     ZGre    A    G        0      0        2 
  31  chr31_10165162     ZHar    A    G        0      0        2 
  31  chr31_10165162   Sample    A    G        0      0        2 
  31  chr31_10167802     AAsi    G    A        0      0        2 
  31  chr31_10167802     AKia    G    A        0      0        2 
  31  chr31_10167802     AOna    G    A        0      0        2 
  31  chr31_10167802     ASom    G    A        0      0        2 
  31  chr31_10167802     HCab    G    A        1      2        2 
  31  chr31_10167802     HPrz    G    A        1      2        2 
  31  chr31_10167802     ZBoe    G    A        0      0        2 
  31  chr31_10167802     ZGre    G    A        0      0        2 
  31  chr31_10167802     ZHar    G    A        0      0        2 
  31  chr31_10167802   Sample    G    A        0      0        2 
  31  chr31_10168163     AAsi    A    G        0      0        2 
  31  chr31_10168163     AKia    A    G        0      0        2 
  31  chr31_10168163     AOna    A    G        0      0        2 
  31  chr31_10168163     ASom    A    G        0      0        2 
  31  chr31_10168163     HCab    A    G        0      0        2 
  31  chr31_10168163     HPrz    A    G        0      0        2 
  31  chr31_10168163     ZBoe    A    G        0      0        2 
  31  chr31_10168163     ZGre    A    G        0      0        2 
  31  chr31_10168163     ZHar    A    G        1      2        2 
  31  chr31_10168163   Sample    A    G        0      0        2 
  31  chr31_10170149     AAsi    G    T        0      0        2 
  31  chr31_10170149     AKia    G    T        0      0        2 
  31  chr31_10170149     AOna    G    T        0      0        2 
  31  chr31_10170149     ASom    G    T        0      0        2 
  31  chr31_10170149     HCab    G    T        1      2        2 
  31  chr31_10170149     HPrz    G    T        1      2        2 
  31  chr31_10170149     ZBoe    G    T        0      0        2 
  31  chr31_10170149     ZGre    G    T        0      0        2 
  31  chr31_10170149     ZHar    G    T        0      0        2 
  31  chr31_10170149   Sample    G    T        0      0        2 
  31  chr31_10173554     AAsi    A    G        0      0        2 
  31  chr31_10173554     AKia    A    G        0      0        2 
  31  chr31_10173554     AOna    A    G        0      0        2 
  31  chr31_10173554     ASom    A    G        0      0        2 
  31  chr31_10173554     HCab    A    G        1      2        2 
  31  chr31_10173554     HPrz    A    G        1      2        2 
  31  chr31_10173554     ZBoe    A    G        0      0        2 
  31  chr31_10173554     ZGre    A    G        0      0        2 
  31  chr31_10173554     ZHar    A    G        0      0        2 
  31  chr31_10173554   Sample    A    G        0      0        2 
  31  chr31_10173735     AAsi    T    C        0      0        2 
  31  chr31_10173735     AKia    T    C        0      0        2 
  31  chr31_10173735     AOna    T    C        1      2        2 
  31  chr31_10173735     ASom    T    C        0      0        2 
  31  chr31_10173735     HCab    T    C        0      0        2 
  31  chr31_10173735     HPrz    T    C        0      0        2 
  31  chr31_10173735     ZBoe    T    C        0      0        2 
  31  chr31_10173735     ZGre    T    C        0      0        2 
  31  chr31_10173735     ZHar    T    C        0      0        2 
  31  chr31_10173735   Sample    T    C        0      0        2 
  31  chr31_10191155     AAsi    G    C        0      0        2 
  31  chr31_10191155     AKia    G    C        0      0        2 
  31  chr31_10191155     AOna    G    C        0      0        2 
  31  chr31_10191155     ASom    G    C        0      0        2 
  31  chr31_10191155     HCab    G    C        0      0        2 
  31  chr31_10191155     HPrz    G    C        0      0        2 
  31  chr31_10191155     ZBoe    G    C        0      0        2 
  31  chr31_10191155     ZGre    G    C        0      0        2 
  31  chr31_10191155     ZHar    G    C      0.5      1        2 
  31  chr31_10191155   Sample    G    C        0      0        2 
  31  chr31_10193492     AAsi    C    T        0      0        2 
  31  chr31_10193492     AKia    C    T        0      0        2 
  31  chr31_10193492     AOna    C    T        0      0        2 
  31  chr31_10193492     ASom    C    T        0      0        2 
  31  chr31_10193492     HCab    C    T        1      2        2 
  31  chr31_10193492     HPrz    C    T        1      2        2 
  31  chr31_10193492     ZBoe    C    T        0      0        2 
  31  chr31_10193492     ZGre    C    T        0      0        2 
  31  chr31_10193492     ZHar    C    T        0      0        2 
  31  chr31_10193492   Sample    C    T        0      0        2 
  31  chr31_10193700     AAsi    C    T        0      0        2 
  31  chr31_10193700     AKia    C    T        0      0        2 
  31  chr31_10193700     AOna    C    T        1      2        2 
  31  chr31_10193700     ASom    C    T        0      0        2 
  31  chr31_10193700     HCab    C    T        0      0        2 
  31  chr31_10193700     HPrz    C    T        0      0        2 
  31  chr31_10193700     ZBoe    C    T        0      0        2 
  31  chr31_10193700     ZGre    C    T        0      0        2 
  31  chr31_10193700     ZHar    C    T        0      0        2 
  31  chr31_10193700   Sample    C    T        0      0        2 
  31  chr31_10193950     AAsi    G    A        0      0        2 
  31  chr31_10193950     AKia    G    A        0      0        2 
  31  chr31_10193950     AOna    G    A        0      0        2 
  31  chr31_10193950     ASom    G    A        0      0        2 
  31  chr31_10193950     HCab    G    A        1      2        2 
  31  chr31_10193950     HPrz    G    A        1      2        2 
  31  chr31_10193950     ZBoe    G    A        0      0        2 
  31  chr31_10193950     ZGre    G    A        0      0        2 
  31  chr31_10193950     ZHar    G    A        0      0        2 
  31  chr31_10193950   Sample    G    A        0      0        2 
  31  chr31_10201375     AAsi    C    T      0.5      1        2 
  31  chr31_10201375     AKia    C    T        0      0        2 
  31  chr31_10201375     AOna    C    T        0      0        2 
  31  chr31_10201375     ASom    C    T        0      0        2 
  31  chr31_10201375     HCab    C    T        0      0        2 
  31  chr31_10201375     HPrz    C    T        0      0        2 
  31  chr31_10201375     ZBoe    C    T        0      0        2 
  31  chr31_10201375     ZGre    C    T        0      0        2 
  31  chr31_10201375     ZHar    C    T        0      0        2 
  31  chr31_10201375   Sample    C    T        0      0        2 
  31  chr31_10206011     AAsi    T    C        0      0        2 
  31  chr31_10206011     AKia    T    C        0      0        2 
  31  chr31_10206011     AOna    T    C        0      0        2 
  31  chr31_10206011     ASom    T    C        0      0        2 
  31  chr31_10206011     HCab    T    C        1      2        2 
  31  chr31_10206011     HPrz    T    C        1      2        2 
  31  chr31_10206011     ZBoe    T    C        0      0        2 
  31  chr31_10206011     ZGre    T    C        0      0        2 
  31  chr31_10206011     ZHar    T    C        0      0        2 
  31  chr31_10206011   Sample    T    C        0      0        2 
  31  chr31_10208433     AAsi    T    C        0      0        2 
  31  chr31_10208433     AKia    T    C        0      0        2 
  31  chr31_10208433     AOna    T    C        0      0        2 
  31  chr31_10208433     ASom    T    C        0      0        2 
  31  chr31_10208433     HCab    T    C        0      0        2 
  31  chr31_10208433     HPrz    T    C        0      0        2 
  31  chr31_10208433     ZBoe    T    C        0      0        2 
  31  chr31_10208433     ZGre    T    C        0      0        2 
  31  chr31_10208433     ZHar    T    C      0.5      1        2 
  31  chr31_10208433   Sample    T    C        0      0        2 
  31  chr31_10210906     AAsi    T    C        0      0        2 
  31  chr31_10210906     AKia    T    C        0      0        2 
  31  chr31_10210906     AOna    T    C        0      0        2 
  31  chr31_10210906     ASom    T    C        0      0        2 
  31  chr31_10210906     HCab    T    C        0      0        2 
  31  chr31_10210906     HPrz    T    C        0      0        2 
  31  chr31_10210906     ZBoe    T    C        1      2        2 
  31  chr31_10210906     ZGre    T    C        1      2        2 
  31  chr31_10210906     ZHar    T    C        0      0        2 
  31  chr31_10210906   Sample    T    C        1      2        2 
  31  chr31_10210914     AAsi    T    C        0      0        2 
  31  chr31_10210914     AKia    T    C        0      0        2 
  31  chr31_10210914     AOna    T    C        0      0        2 
  31  chr31_10210914     ASom    T    C        0      0        2 
  31  chr31_10210914     HCab    T    C        0      0        2 
  31  chr31_10210914     HPrz    T    C        0      0        2 
  31  chr31_10210914     ZBoe    T    C        0      0        2 
  31  chr31_10210914     ZGre    T    C        1      2        2 
  31  chr31_10210914     ZHar    T    C        0      0        2 
  31  chr31_10210914   Sample    T    C        0      0        2 
  31  chr31_10211620     AAsi    G    C        0      0        2 
  31  chr31_10211620     AKia    G    C        0      0        2 
  31  chr31_10211620     AOna    G    C        0      0        2 
  31  chr31_10211620     ASom    G    C        0      0        2 
  31  chr31_10211620     HCab    G    C      0.5      1        2 
  31  chr31_10211620     HPrz    G    C      0.5      1        2 
  31  chr31_10211620     ZBoe    G    C        0      0        2 
  31  chr31_10211620     ZGre    G    C        0      0        2 
  31  chr31_10211620     ZHar    G    C        0      0        2 
  31  chr31_10211620   Sample    G    C        0      0        2 
  31  chr31_10212087     AAsi    C    T        0      0        2 
  31  chr31_10212087     AKia    C    T        0      0        2 
  31  chr31_10212087     AOna    C    T        0      0        2 
  31  chr31_10212087     ASom    C    T        0      0        2 
  31  chr31_10212087     HCab    C    T        1      2        2 
  31  chr31_10212087     HPrz    C    T        1      2        2 
  31  chr31_10212087     ZBoe    C    T        0      0        2 
  31  chr31_10212087     ZGre    C    T        0      0        2 
  31  chr31_10212087     ZHar    C    T        0      0        2 
  31  chr31_10212087   Sample    C    T        0      0        2 
  31  chr31_10212630     AAsi    T    G        0      0        2 
  31  chr31_10212630     AKia    T    G        0      0        2 
  31  chr31_10212630     AOna    T    G        0      0        2 
  31  chr31_10212630     ASom    T    G        0      0        2 
  31  chr31_10212630     HCab    T    G        1      2        2 
  31  chr31_10212630     HPrz    T    G        1      2        2 
  31  chr31_10212630     ZBoe    T    G        0      0        2 
  31  chr31_10212630     ZGre    T    G        0      0        2 
  31  chr31_10212630     ZHar    T    G        0      0        2 
  31  chr31_10212630   Sample    T    G        0      0        2 
  31  chr31_10214892     AAsi    C    A        1      2        2 
  31  chr31_10214892     AKia    C    A        0      0        2 
  31  chr31_10214892     AOna    C    A        1      2        2 
  31  chr31_10214892     ASom    C    A        1      2        2 
  31  chr31_10214892     HCab    C    A        0      0        2 
  31  chr31_10214892     HPrz    C    A        0      0        2 
  31  chr31_10214892     ZBoe    C    A        0      0        2 
  31  chr31_10214892     ZGre    C    A        0      0        2 
  31  chr31_10214892     ZHar    C    A        0      0        2 
  31  chr31_10214892   Sample    C    A        1      2        2 
  31  chr31_10221998     AAsi    A    C      0.5      1        2 
  31  chr31_10221998     AKia    A    C        0      0        2 
  31  chr31_10221998     AOna    A    C        0      0        2 
  31  chr31_10221998     ASom    A    C        0      0        2 
  31  chr31_10221998     HCab    A    C        0      0        2 
  31  chr31_10221998     HPrz    A    C        0      0        2 
  31  chr31_10221998     ZBoe    A    C        0      0        2 
  31  chr31_10221998     ZGre    A    C        0      0        2 
  31  chr31_10221998     ZHar    A    C        0      0        2 
  31  chr31_10221998   Sample    A    C        0      0        2 
  31  chr31_10222085     AAsi    T    C      0.5      1        2 
  31  chr31_10222085     AKia    T    C        0      0        2 
  31  chr31_10222085     AOna    T    C        0      0        2 
  31  chr31_10222085     ASom    T    C        1      2        2 
  31  chr31_10222085     HCab    T    C        0      0        2 
  31  chr31_10222085     HPrz    T    C        0      0        2 
  31  chr31_10222085     ZBoe    T    C      0.5      1        2 
  31  chr31_10222085     ZGre    T    C        0      0        2 
  31  chr31_10222085     ZHar    T    C      0.5      1        2 
  31  chr31_10222085   Sample    T    C        1      2        2 
  31  chr31_10233285     AAsi    C    A        0      0        2 
  31  chr31_10233285     AKia    C    A        0      0        2 
  31  chr31_10233285     AOna    C    A        0      0        2 
  31  chr31_10233285     ASom    C    A        0      0        2 
  31  chr31_10233285     HCab    C    A        1      2        2 
  31  chr31_10233285     HPrz    C    A        1      2        2 
  31  chr31_10233285     ZBoe    C    A        0      0        2 
  31  chr31_10233285     ZGre    C    A        0      0        2 
  31  chr31_10233285     ZHar    C    A        0      0        2 
  31  chr31_10233285   Sample    C    A        0      0        2 
  31  chr31_10233911     AAsi    G    C        0      0        2 
  31  chr31_10233911     AKia    G    C      0.5      1        2 
  31  chr31_10233911     AOna    G    C        0      0        2 
  31  chr31_10233911     ASom    G    C        0      0        2 
  31  chr31_10233911     HCab    G    C        0      0        2 
  31  chr31_10233911     HPrz    G    C        0      0        2 
  31  chr31_10233911     ZBoe    G    C        0      0        2 
  31  chr31_10233911     ZGre    G    C        0      0        2 
  31  chr31_10233911     ZHar    G    C        0      0        2 
  31  chr31_10233911   Sample    G    C        0      0        2 
  31  chr31_10237287     AAsi    C    T        0      0        2 
  31  chr31_10237287     AKia    C    T        0      0        2 
  31  chr31_10237287     AOna    C    T        0      0        2 
  31  chr31_10237287     ASom    C    T        0      0        2 
  31  chr31_10237287     HCab    C    T        1      2        2 
  31  chr31_10237287     HPrz    C    T        1      2        2 
  31  chr31_10237287     ZBoe    C    T        0      0        2 
  31  chr31_10237287     ZGre    C    T        0      0        2 
  31  chr31_10237287     ZHar    C    T        0      0        2 
  31  chr31_10237287   Sample    C    T        0      0        2 
  31  chr31_10248783     AAsi    A    G        0      0        2 
  31  chr31_10248783     AKia    A    G        1      2        2 
  31  chr31_10248783     AOna    A    G        0      0        2 
  31  chr31_10248783     ASom    A    G        0      0        2 
  31  chr31_10248783     HCab    A    G        0      0        2 
  31  chr31_10248783     HPrz    A    G        0      0        2 
  31  chr31_10248783     ZBoe    A    G        0      0        2 
  31  chr31_10248783     ZGre    A    G        0      0        2 
  31  chr31_10248783     ZHar    A    G        0      0        2 
  31  chr31_10248783   Sample    A    G        0      0        2 
  31  chr31_10249953     AAsi    A    G        0      0        2 
  31  chr31_10249953     AKia    A    G        0      0        2 
  31  chr31_10249953     AOna    A    G        0      0        2 
  31  chr31_10249953     ASom    A    G        0      0        2 
  31  chr31_10249953     HCab    A    G      0.5      1        2 
  31  chr31_10249953     HPrz    A    G      0.5      1        2 
  31  chr31_10249953     ZBoe    A    G        0      0        2 
  31  chr31_10249953     ZGre    A    G        0      0        2 
  31  chr31_10249953     ZHar    A    G        0      0        2 
  31  chr31_10249953   Sample    A    G        0      0        2 
  31  chr31_10254646     AAsi    C    T        0      0        2 
  31  chr31_10254646     AKia    C    T        0      0        2 
  31  chr31_10254646     AOna    C    T        0      0        2 
  31  chr31_10254646     ASom    C    T        0      0        2 
  31  chr31_10254646     HCab    C    T        1      2        2 
  31  chr31_10254646     HPrz    C    T        1      2        2 
  31  chr31_10254646     ZBoe    C    T        0      0        2 
  31  chr31_10254646     ZGre    C    T        0      0        2 
  31  chr31_10254646     ZHar    C    T        0      0        2 
  31  chr31_10254646   Sample    C    T        0      0        2 
  31  chr31_10255850     AAsi    T    C        0      0        2 
  31  chr31_10255850     AKia    T    C        0      0        2 
  31  chr31_10255850     AOna    T    C        0      0        2 
  31  chr31_10255850     ASom    T    C        0      0        2 
  31  chr31_10255850     HCab    T    C        1      2        2 
  31  chr31_10255850     HPrz    T    C        1      2        2 
  31  chr31_10255850     ZBoe    T    C        0      0        2 
  31  chr31_10255850     ZGre    T    C        0      0        2 
  31  chr31_10255850     ZHar    T    C        0      0        2 
  31  chr31_10255850   Sample    T    C        0      0        2 
  31  chr31_10260822     AAsi    G    A        0      0        2 
  31  chr31_10260822     AKia    G    A        1      2        2 
  31  chr31_10260822     AOna    G    A        0      0        2 
  31  chr31_10260822     ASom    G    A        0      0        2 
  31  chr31_10260822     HCab    G    A        0      0        2 
  31  chr31_10260822     HPrz    G    A        0      0        2 
  31  chr31_10260822     ZBoe    G    A        0      0        2 
  31  chr31_10260822     ZGre    G    A        0      0        2 
  31  chr31_10260822     ZHar    G    A        0      0        2 
  31  chr31_10260822   Sample    G    A        0      0        2 
  31  chr31_10261665     AAsi    A    G        0      0        2 
  31  chr31_10261665     AKia    A    G        1      2        2 
  31  chr31_10261665     AOna    A    G        0      0        2 
  31  chr31_10261665     ASom    A    G        0      0        2 
  31  chr31_10261665     HCab    A    G        0      0        2 
  31  chr31_10261665     HPrz    A    G        0      0        2 
  31  chr31_10261665     ZBoe    A    G        0      0        2 
  31  chr31_10261665     ZGre    A    G        0      0        2 
  31  chr31_10261665     ZHar    A    G        0      0        2 
  31  chr31_10261665   Sample    A    G        0      0        2 
  31  chr31_10291659     AAsi    C    T        0      0        2 
  31  chr31_10291659     AKia    C    T        0      0        2 
  31  chr31_10291659     AOna    C    T        0      0        2 
  31  chr31_10291659     ASom    C    T        0      0        2 
  31  chr31_10291659     HCab    C    T        1      2        2 
  31  chr31_10291659     HPrz    C    T        1      2        2 
  31  chr31_10291659     ZBoe    C    T        0      0        2 
  31  chr31_10291659     ZGre    C    T        0      0        2 
  31  chr31_10291659     ZHar    C    T        0      0        2 
  31  chr31_10291659   Sample    C    T        0      0        2 
  31  chr31_10298797     AAsi    T    C        1      2        2 
  31  chr31_10298797     AKia    T    C        1      2        2 
  31  chr31_10298797     AOna    T    C        1      2        2 
  31  chr31_10298797     ASom    T    C        1      2        2 
  31  chr31_10298797     HCab    T    C        0      0        2 
  31  chr31_10298797     HPrz    T    C        0      0        2 
  31  chr31_10298797     ZBoe    T    C        0      0        2 
  31  chr31_10298797     ZGre    T    C        0      0        2 
  31  chr31_10298797     ZHar    T    C        0      0        2 
  31  chr31_10298797   Sample    T    C        1      2        2 
  31  chr31_10302029     AAsi    G    A        0      0        2 
  31  chr31_10302029     AKia    G    A        0      0        2 
  31  chr31_10302029     AOna    G    A        0      0        2 
  31  chr31_10302029     ASom    G    A        0      0        2 
  31  chr31_10302029     HCab    G    A        1      2        2 
  31  chr31_10302029     HPrz    G    A        1      2        2 
  31  chr31_10302029     ZBoe    G    A        0      0        2 
  31  chr31_10302029     ZGre    G    A        0      0        2 
  31  chr31_10302029     ZHar    G    A        0      0        2 
  31  chr31_10302029   Sample    G    A        0      0        2 
  31  chr31_10306126     AAsi    G    A        0      0        2 
  31  chr31_10306126     AKia    G    A        0      0        2 
  31  chr31_10306126     AOna    G    A        0      0        2 
  31  chr31_10306126     ASom    G    A        0      0        2 
  31  chr31_10306126     HCab    G    A        1      2        2 
  31  chr31_10306126     HPrz    G    A        1      2        2 
  31  chr31_10306126     ZBoe    G    A        0      0        2 
  31  chr31_10306126     ZGre    G    A        0      0        2 
  31  chr31_10306126     ZHar    G    A        0      0        2 
  31  chr31_10306126   Sample    G    A        0      0        2 
  31  chr31_10328847     AAsi    A    G        0      0        2 
  31  chr31_10328847     AKia    A    G        0      0        2 
  31  chr31_10328847     AOna    A    G        0      0        2 
  31  chr31_10328847     ASom    A    G        0      0        2 
  31  chr31_10328847     HCab    A    G        0      0        2 
  31  chr31_10328847     HPrz    A    G        0      0        2 
  31  chr31_10328847     ZBoe    A    G        0      0        2 
  31  chr31_10328847     ZGre    A    G        1      2        2 
  31  chr31_10328847     ZHar    A    G        0      0        2 
  31  chr31_10328847   Sample    A    G        0      0        2 
  31  chr31_10336069     AAsi    G    A        0      0        2 
  31  chr31_10336069     AKia    G    A        0      0        2 
  31  chr31_10336069     AOna    G    A        0      0        2 
  31  chr31_10336069     ASom    G    A        0      0        2 
  31  chr31_10336069     HCab    G    A        0      0        2 
  31  chr31_10336069     HPrz    G    A        0      0        2 
  31  chr31_10336069     ZBoe    G    A      0.5      1        2 
  31  chr31_10336069     ZGre    G    A        0      0        2 
  31  chr31_10336069     ZHar    G    A        1      2        2 
  31  chr31_10336069   Sample    G    A        0      0        2 
  31  chr31_10337120     AAsi    T    C        1      2        2 
  31  chr31_10337120     AKia    T    C        0      0        2 
  31  chr31_10337120     AOna    T    C        0      0        2 
  31  chr31_10337120     ASom    T    C        1      2        2 
  31  chr31_10337120     HCab    T    C        0      0        2 
  31  chr31_10337120     HPrz    T    C        0      0        2 
  31  chr31_10337120     ZBoe    T    C        0      0        2 
  31  chr31_10337120     ZGre    T    C        0      0        2 
  31  chr31_10337120     ZHar    T    C        0      0        2 
  31  chr31_10337120   Sample    T    C        0      0        2 
  31  chr31_10356429     AAsi    T    C        0      0        2 
  31  chr31_10356429     AKia    T    C        0      0        2 
  31  chr31_10356429     AOna    T    C        0      0        2 
  31  chr31_10356429     ASom    T    C        0      0        2 
  31  chr31_10356429     HCab    T    C        0      0        2 
  31  chr31_10356429     HPrz    T    C        0      0        2 
  31  chr31_10356429     ZBoe    T    C        1      2        2 
  31  chr31_10356429     ZGre    T    C        0      0        2 
  31  chr31_10356429     ZHar    T    C        0      0        2 
  31  chr31_10356429   Sample    T    C        0      0        2 
  31  chr31_10356649     AAsi    G    T        0      0        2 
  31  chr31_10356649     AKia    G    T        0      0        2 
  31  chr31_10356649     AOna    G    T        0      0        2 
  31  chr31_10356649     ASom    G    T        0      0        2 
  31  chr31_10356649     HCab    G    T        1      2        2 
  31  chr31_10356649     HPrz    G    T        1      2        2 
  31  chr31_10356649     ZBoe    G    T        0      0        2 
  31  chr31_10356649     ZGre    G    T        0      0        2 
  31  chr31_10356649     ZHar    G    T        0      0        2 
  31  chr31_10356649   Sample    G    T        0      0        2 
  31  chr31_10362441     AAsi    T    C        0      0        2 
  31  chr31_10362441     AKia    T    C        0      0        2 
  31  chr31_10362441     AOna    T    C        0      0        2 
  31  chr31_10362441     ASom    T    C      0.5      1        2 
  31  chr31_10362441     HCab    T    C        0      0        2 
  31  chr31_10362441     HPrz    T    C        0      0        2 
  31  chr31_10362441     ZBoe    T    C        0      0        2 
  31  chr31_10362441     ZGre    T    C        0      0        2 
  31  chr31_10362441     ZHar    T    C        0      0        2 
  31  chr31_10362441   Sample    T    C        0      0        2 
  31  chr31_10369596     AAsi    G    A        0      0        2 
  31  chr31_10369596     AKia    G    A        0      0        2 
  31  chr31_10369596     AOna    G    A        0      0        2 
  31  chr31_10369596     ASom    G    A        0      0        2 
  31  chr31_10369596     HCab    G    A        0      0        2 
  31  chr31_10369596     HPrz    G    A        0      0        2 
  31  chr31_10369596     ZBoe    G    A      0.5      1        2 
  31  chr31_10369596     ZGre    G    A        1      2        2 
  31  chr31_10369596     ZHar    G    A        0      0        2 
  31  chr31_10369596   Sample    G    A        0      0        2 
  31  chr31_10370333     AAsi    A    T        0      0        2 
  31  chr31_10370333     AKia    A    T        0      0        2 
  31  chr31_10370333     AOna    A    T        0      0        2 
  31  chr31_10370333     ASom    A    T        0      0        2 
  31  chr31_10370333     HCab    A    T        1      2        2 
  31  chr31_10370333     HPrz    A    T        1      2        2 
  31  chr31_10370333     ZBoe    A    T        0      0        2 
  31  chr31_10370333     ZGre    A    T        0      0        2 
  31  chr31_10370333     ZHar    A    T        0      0        2 
  31  chr31_10370333   Sample    A    T        0      0        2 
  31  chr31_10372511     AAsi    G    A        0      0        2 
  31  chr31_10372511     AKia    G    A        0      0        2 
  31  chr31_10372511     AOna    G    A        0      0        2 
  31  chr31_10372511     ASom    G    A        0      0        2 
  31  chr31_10372511     HCab    G    A        0      0        2 
  31  chr31_10372511     HPrz    G    A        0      0        2 
  31  chr31_10372511     ZBoe    G    A      0.5      1        2 
  31  chr31_10372511     ZGre    G    A        0      0        2 
  31  chr31_10372511     ZHar    G    A        0      0        2 
  31  chr31_10372511   Sample    G    A        0      0        2 
  31  chr31_10384104     AAsi    T    G        0      0        2 
  31  chr31_10384104     AKia    T    G        0      0        2 
  31  chr31_10384104     AOna    T    G        0      0        2 
  31  chr31_10384104     ASom    T    G        0      0        2 
  31  chr31_10384104     HCab    T    G        1      2        2 
  31  chr31_10384104     HPrz    T    G        1      2        2 
  31  chr31_10384104     ZBoe    T    G        0      0        2 
  31  chr31_10384104     ZGre    T    G        0      0        2 
  31  chr31_10384104     ZHar    T    G        0      0        2 
  31  chr31_10384104   Sample    T    G        0      0        2 
  31  chr31_10397119     AAsi    T    C        0      0        2 
  31  chr31_10397119     AKia    T    C        1      2        2 
  31  chr31_10397119     AOna    T    C        0      0        2 
  31  chr31_10397119     ASom    T    C        0      0        2 
  31  chr31_10397119     HCab    T    C        0      0        2 
  31  chr31_10397119     HPrz    T    C        0      0        2 
  31  chr31_10397119     ZBoe    T    C        0      0        2 
  31  chr31_10397119     ZGre    T    C        0      0        2 
  31  chr31_10397119     ZHar    T    C        0      0        2 
  31  chr31_10397119   Sample    T    C        0      0        2 
  31  chr31_10398449     AAsi    A    G        0      0        2 
  31  chr31_10398449     AKia    A    G        0      0        2 
  31  chr31_10398449     AOna    A    G        0      0        2 
  31  chr31_10398449     ASom    A    G        0      0        2 
  31  chr31_10398449     HCab    A    G        0      0        2 
  31  chr31_10398449     HPrz    A    G        0      0        2 
  31  chr31_10398449     ZBoe    A    G        0      0        2 
  31  chr31_10398449     ZGre    A    G        0      0        2 
  31  chr31_10398449     ZHar    A    G        1      2        2 
  31  chr31_10398449   Sample    A    G        0      0        2 
  31  chr31_10399905     AAsi    T    C        0      0        2 
  31  chr31_10399905     AKia    T    C        0      0        2 
  31  chr31_10399905     AOna    T    C        0      0        2 
  31  chr31_10399905     ASom    T    C        0      0        2 
  31  chr31_10399905     HCab    T    C        1      2        2 
  31  chr31_10399905     HPrz    T    C        1      2        2 
  31  chr31_10399905     ZBoe    T    C        0      0        2 
  31  chr31_10399905     ZGre    T    C        0      0        2 
  31  chr31_10399905     ZHar    T    C        0      0        2 
  31  chr31_10399905   Sample    T    C        0      0        2 
  31  chr31_10400477     AAsi    A    C        0      0        2 
  31  chr31_10400477     AKia    A    C        0      0        2 
  31  chr31_10400477     AOna    A    C        0      0        2 
  31  chr31_10400477     ASom    A    C        0      0        2 
  31  chr31_10400477     HCab    A    C        0      0        2 
  31  chr31_10400477     HPrz    A    C        0      0        2 
  31  chr31_10400477     ZBoe    A    C        0      0        2 
  31  chr31_10400477     ZGre    A    C        0      0        2 
  31  chr31_10400477     ZHar    A    C        1      2        2 
  31  chr31_10400477   Sample    A    C        0      0        2 
  31  chr31_10410868     AAsi    A    G        0      0        2 
  31  chr31_10410868     AKia    A    G        1      2        2 
  31  chr31_10410868     AOna    A    G        1      2        2 
  31  chr31_10410868     ASom    A    G        0      0        2 
  31  chr31_10410868     HCab    A    G        0      0        2 
  31  chr31_10410868     HPrz    A    G        0      0        2 
  31  chr31_10410868     ZBoe    A    G        0      0        2 
  31  chr31_10410868     ZGre    A    G        0      0        2 
  31  chr31_10410868     ZHar    A    G        0      0        2 
  31  chr31_10410868   Sample    A    G        0      0        2 
  31  chr31_10424673     AAsi    G    A        0      0        2 
  31  chr31_10424673     AKia    G    A        0      0        2 
  31  chr31_10424673     AOna    G    A        0      0        2 
  31  chr31_10424673     ASom    G    A        0      0        2 
  31  chr31_10424673     HCab    G    A        1      2        2 
  31  chr31_10424673     HPrz    G    A        1      2        2 
  31  chr31_10424673     ZBoe    G    A        0      0        2 
  31  chr31_10424673     ZGre    G    A        0      0        2 
  31  chr31_10424673     ZHar    G    A        0      0        2 
  31  chr31_10424673   Sample    G    A        0      0        2 
  31  chr31_10426478     AAsi    A    G        0      0        2 
  31  chr31_10426478     AKia    A    G        0      0        2 
  31  chr31_10426478     AOna    A    G        0      0        2 
  31  chr31_10426478     ASom    A    G        0      0        2 
  31  chr31_10426478     HCab    A    G        0      0        2 
  31  chr31_10426478     HPrz    A    G        0      0        2 
  31  chr31_10426478     ZBoe    A    G        0      0        2 
  31  chr31_10426478     ZGre    A    G      0.5      1        2 
  31  chr31_10426478     ZHar    A    G        0      0        2 
  31  chr31_10426478   Sample    A    G        0      0        2 
  31  chr31_10436398     AAsi    A    G        0      0        2 
  31  chr31_10436398     AKia    A    G        1      2        2 
  31  chr31_10436398     AOna    A    G        1      2        2 
  31  chr31_10436398     ASom    A    G        0      0        2 
  31  chr31_10436398     HCab    A    G        1      2        2 
  31  chr31_10436398     HPrz    A    G        1      2        2 
  31  chr31_10436398     ZBoe    A    G      0.5      1        2 
  31  chr31_10436398     ZGre    A    G        0      0        2 
  31  chr31_10436398     ZHar    A    G        0      0        2 
  31  chr31_10436398   Sample    A    G        0      0        2 
  31  chr31_10458318     AAsi    C    T        0      0        2 
  31  chr31_10458318     AKia    C    T        0      0        2 
  31  chr31_10458318     AOna    C    T        0      0        2 
  31  chr31_10458318     ASom    C    T        0      0        2 
  31  chr31_10458318     HCab    C    T        0      0        2 
  31  chr31_10458318     HPrz    C    T        0      0        2 
  31  chr31_10458318     ZBoe    C    T        0      0        2 
  31  chr31_10458318     ZGre    C    T        0      0        2 
  31  chr31_10458318     ZHar    C    T      0.5      1        2 
  31  chr31_10458318   Sample    C    T        0      0        2 
  31  chr31_10469648     AAsi    T    A        0      0        2 
  31  chr31_10469648     AKia    T    A        0      0        2 
  31  chr31_10469648     AOna    T    A        0      0        2 
  31  chr31_10469648     ASom    T    A        0      0        2 
  31  chr31_10469648     HCab    T    A        0      0        2 
  31  chr31_10469648     HPrz    T    A        0      0        2 
  31  chr31_10469648     ZBoe    T    A        0      0        2 
  31  chr31_10469648     ZGre    T    A        0      0        2 
  31  chr31_10469648     ZHar    T    A        1      2        2 
  31  chr31_10469648   Sample    T    A        0      0        2 
  31  chr31_10642700     AAsi    C    T        0      0        2 
  31  chr31_10642700     AKia    C    T        0      0        2 
  31  chr31_10642700     AOna    C    T      0.5      1        2 
  31  chr31_10642700     ASom    C    T        0      0        2 
  31  chr31_10642700     HCab    C    T        0      0        2 
  31  chr31_10642700     HPrz    C    T        0      0        2 
  31  chr31_10642700     ZBoe    C    T        0      0        2 
  31  chr31_10642700     ZGre    C    T        0      0        2 
  31  chr31_10642700     ZHar    C    T        0      0        2 
  31  chr31_10642700   Sample    C    T        0      0        2 
  31  chr31_10643286     AAsi    A    G        0      0        2 
  31  chr31_10643286     AKia    A    G        0      0        2 
  31  chr31_10643286     AOna    A    G        0      0        2 
  31  chr31_10643286     ASom    A    G        0      0        2 
  31  chr31_10643286     HCab    A    G        1      2        2 
  31  chr31_10643286     HPrz    A    G        1      2        2 
  31  chr31_10643286     ZBoe    A    G        0      0        2 
  31  chr31_10643286     ZGre    A    G        0      0        2 
  31  chr31_10643286     ZHar    A    G        0      0        2 
  31  chr31_10643286   Sample    A    G        0      0        2 
  31  chr31_10647759     AAsi    A    G        0      0        2 
  31  chr31_10647759     AKia    A    G        0      0        2 
  31  chr31_10647759     AOna    A    G        0      0        2 
  31  chr31_10647759     ASom    A    G        0      0        2 
  31  chr31_10647759     HCab    A    G        1      2        2 
  31  chr31_10647759     HPrz    A    G        1      2        2 
  31  chr31_10647759     ZBoe    A    G        0      0        2 
  31  chr31_10647759     ZGre    A    G        0      0        2 
  31  chr31_10647759     ZHar    A    G        0      0        2 
  31  chr31_10647759   Sample    A    G        0      0        2 
  31  chr31_10648838     AAsi    T    C        0      0        2 
  31  chr31_10648838     AKia    T    C      0.5      1        2 
  31  chr31_10648838     AOna    T    C        0      0        2 
  31  chr31_10648838     ASom    T    C        0      0        2 
  31  chr31_10648838     HCab    T    C        0      0        2 
  31  chr31_10648838     HPrz    T    C        0      0        2 
  31  chr31_10648838     ZBoe    T    C        0      0        2 
  31  chr31_10648838     ZGre    T    C        0      0        2 
  31  chr31_10648838     ZHar    T    C        0      0        2 
  31  chr31_10648838   Sample    T    C        0      0        2 
  31  chr31_10649008     AAsi    A    G        0      0        2 
  31  chr31_10649008     AKia    A    G        0      0        2 
  31  chr31_10649008     AOna    A    G        0      0        2 
  31  chr31_10649008     ASom    A    G        0      0        2 
  31  chr31_10649008     HCab    A    G        0      0        2 
  31  chr31_10649008     HPrz    A    G        0      0        2 
  31  chr31_10649008     ZBoe    A    G        0      0        2 
  31  chr31_10649008     ZGre    A    G        0      0        2 
  31  chr31_10649008     ZHar    A    G      0.5      1        2 
  31  chr31_10649008   Sample    A    G        0      0        2 
  31  chr31_10658702     AAsi    A    G        1      2        2 
  31  chr31_10658702     AKia    A    G        0      0        2 
  31  chr31_10658702     AOna    A    G        0      0        2 
  31  chr31_10658702     ASom    A    G        1      2        2 
  31  chr31_10658702     HCab    A    G        0      0        2 
  31  chr31_10658702     HPrz    A    G        0      0        2 
  31  chr31_10658702     ZBoe    A    G        0      0        2 
  31  chr31_10658702     ZGre    A    G        0      0        2 
  31  chr31_10658702     ZHar    A    G        0      0        2 
  31  chr31_10658702   Sample    A    G        1      2        2 
  31  chr31_10663464     AAsi    C    T        0      0        2 
  31  chr31_10663464     AKia    C    T        0      0        2 
  31  chr31_10663464     AOna    C    T        0      0        2 
  31  chr31_10663464     ASom    C    T        0      0        2 
  31  chr31_10663464     HCab    C    T      0.5      1        2 
  31  chr31_10663464     HPrz    C    T        0      0        2 
  31  chr31_10663464     ZBoe    C    T        0      0        2 
  31  chr31_10663464     ZGre    C    T        0      0        2 
  31  chr31_10663464     ZHar    C    T        0      0        2 
  31  chr31_10663464   Sample    C    T        0      0        2 
  31  chr31_10668770     AAsi    T    C        0      0        2 
  31  chr31_10668770     AKia    T    C        0      0        2 
  31  chr31_10668770     AOna    T    C        1      2        2 
  31  chr31_10668770     ASom    T    C        0      0        2 
  31  chr31_10668770     HCab    T    C        0      0        2 
  31  chr31_10668770     HPrz    T    C        0      0        2 
  31  chr31_10668770     ZBoe    T    C        0      0        2 
  31  chr31_10668770     ZGre    T    C        0      0        2 
  31  chr31_10668770     ZHar    T    C        0      0        2 
  31  chr31_10668770   Sample    T    C        0      0        2 
  31  chr31_10674605     AAsi    A    G        0      0        2 
  31  chr31_10674605     AKia    A    G        1      2        2 
  31  chr31_10674605     AOna    A    G        1      2        2 
  31  chr31_10674605     ASom    A    G        0      0        2 
  31  chr31_10674605     HCab    A    G        0      0        2 
  31  chr31_10674605     HPrz    A    G        0      0        2 
  31  chr31_10674605     ZBoe    A    G        0      0        2 
  31  chr31_10674605     ZGre    A    G        0      0        2 
  31  chr31_10674605     ZHar    A    G        0      0        2 
  31  chr31_10674605   Sample    A    G        0      0        2 
  31  chr31_10676246     AAsi    C    T        0      0        2 
  31  chr31_10676246     AKia    C    T        0      0        2 
  31  chr31_10676246     AOna    C    T        0      0        2 
  31  chr31_10676246     ASom    C    T        1      2        2 
  31  chr31_10676246     HCab    C    T        0      0        2 
  31  chr31_10676246     HPrz    C    T        0      0        2 
  31  chr31_10676246     ZBoe    C    T        0      0        2 
  31  chr31_10676246     ZGre    C    T        0      0        2 
  31  chr31_10676246     ZHar    C    T        0      0        2 
  31  chr31_10676246   Sample    C    T        1      2        2 
  31  chr31_10676432     AAsi    G    A        0      0        2 
  31  chr31_10676432     AKia    G    A        0      0        2 
  31  chr31_10676432     AOna    G    A        0      0        2 
  31  chr31_10676432     ASom    G    A        0      0        2 
  31  chr31_10676432     HCab    G    A        0      0        2 
  31  chr31_10676432     HPrz    G    A        0      0        2 
  31  chr31_10676432     ZBoe    G    A      0.5      1        2 
  31  chr31_10676432     ZGre    G    A        0      0        2 
  31  chr31_10676432     ZHar    G    A        0      0        2 
  31  chr31_10676432   Sample    G    A        0      0        2 
  31  chr31_10683589     AAsi    A    G        1      2        2 
  31  chr31_10683589     AKia    A    G        1      2        2 
  31  chr31_10683589     AOna    A    G        0      0        2 
  31  chr31_10683589     ASom    A    G        1      2        2 
  31  chr31_10683589     HCab    A    G        0      0        2 
  31  chr31_10683589     HPrz    A    G        0      0        2 
  31  chr31_10683589     ZBoe    A    G        0      0        2 
  31  chr31_10683589     ZGre    A    G        0      0        2 
  31  chr31_10683589     ZHar    A    G        0      0        2 
  31  chr31_10683589   Sample    A    G        1      2        2 
  31  chr31_10683763     AAsi    A    G        0      0        2 
  31  chr31_10683763     AKia    A    G        0      0        2 
  31  chr31_10683763     AOna    A    G        1      2        2 
  31  chr31_10683763     ASom    A    G        0      0        2 
  31  chr31_10683763     HCab    A    G        0      0        2 
  31  chr31_10683763     HPrz    A    G        0      0        2 
  31  chr31_10683763     ZBoe    A    G        0      0        2 
  31  chr31_10683763     ZGre    A    G        0      0        2 
  31  chr31_10683763     ZHar    A    G        0      0        2 
  31  chr31_10683763   Sample    A    G        0      0        2 
  31  chr31_10685833     AAsi    T    C        0      0        2 
  31  chr31_10685833     AKia    T    C        0      0        2 
  31  chr31_10685833     AOna    T    C        0      0        2 
  31  chr31_10685833     ASom    T    C        0      0        2 
  31  chr31_10685833     HCab    T    C        0      0        2 
  31  chr31_10685833     HPrz    T    C        0      0        2 
  31  chr31_10685833     ZBoe    T    C      0.5      1        2 
  31  chr31_10685833     ZGre    T    C        0      0        2 
  31  chr31_10685833     ZHar    T    C        0      0        2 
  31  chr31_10685833   Sample    T    C        0      0        2 
  31  chr31_10690802     AAsi    T    C        0      0        2 
  31  chr31_10690802     AKia    T    C        0      0        2 
  31  chr31_10690802     AOna    T    C        0      0        2 
  31  chr31_10690802     ASom    T    C        0      0        2 
  31  chr31_10690802     HCab    T    C        1      2        2 
  31  chr31_10690802     HPrz    T    C        1      2        2 
  31  chr31_10690802     ZBoe    T    C        0      0        2 
  31  chr31_10690802     ZGre    T    C        0      0        2 
  31  chr31_10690802     ZHar    T    C        0      0        2 
  31  chr31_10690802   Sample    T    C        0      0        2 
  31  chr31_10691841     AAsi    A    G        0      0        2 
  31  chr31_10691841     AKia    A    G        0      0        2 
  31  chr31_10691841     AOna    A    G        0      0        2 
  31  chr31_10691841     ASom    A    G        0      0        2 
  31  chr31_10691841     HCab    A    G        1      2        2 
  31  chr31_10691841     HPrz    A    G        1      2        2 
  31  chr31_10691841     ZBoe    A    G        0      0        2 
  31  chr31_10691841     ZGre    A    G        0      0        2 
  31  chr31_10691841     ZHar    A    G        0      0        2 
  31  chr31_10691841   Sample    A    G        0      0        2 
  31  chr31_10693825     AAsi    C    G      0.5      1        2 
  31  chr31_10693825     AKia    C    G        0      0        2 
  31  chr31_10693825     AOna    C    G        0      0        2 
  31  chr31_10693825     ASom    C    G        0      0        2 
  31  chr31_10693825     HCab    C    G        0      0        2 
  31  chr31_10693825     HPrz    C    G        0      0        2 
  31  chr31_10693825     ZBoe    C    G        0      0        2 
  31  chr31_10693825     ZGre    C    G        0      0        2 
  31  chr31_10693825     ZHar    C    G        0      0        2 
  31  chr31_10693825   Sample    C    G        0      0        2 
  31  chr31_10694793     AAsi    T    C        0      0        2 
  31  chr31_10694793     AKia    T    C        0      0        2 
  31  chr31_10694793     AOna    T    C        0      0        2 
  31  chr31_10694793     ASom    T    C        0      0        2 
  31  chr31_10694793     HCab    T    C        1      2        2 
  31  chr31_10694793     HPrz    T    C        1      2        2 
  31  chr31_10694793     ZBoe    T    C        0      0        2 
  31  chr31_10694793     ZGre    T    C        0      0        2 
  31  chr31_10694793     ZHar    T    C        0      0        2 
  31  chr31_10694793   Sample    T    C        0      0        2 
  31  chr31_10696477     AAsi    T    C        0      0        2 
  31  chr31_10696477     AKia    T    C        0      0        2 
  31  chr31_10696477     AOna    T    C        0      0        2 
  31  chr31_10696477     ASom    T    C        0      0        2 
  31  chr31_10696477     HCab    T    C        1      2        2 
  31  chr31_10696477     HPrz    T    C        1      2        2 
  31  chr31_10696477     ZBoe    T    C        0      0        2 
  31  chr31_10696477     ZGre    T    C        0      0        2 
  31  chr31_10696477     ZHar    T    C        0      0        2 
  31  chr31_10696477   Sample    T    C        0      0        2 
  31  chr31_10697811     AAsi    G    A        0      0        2 
  31  chr31_10697811     AKia    G    A        0      0        2 
  31  chr31_10697811     AOna    G    A      0.5      1        2 
  31  chr31_10697811     ASom    G    A        0      0        2 
  31  chr31_10697811     HCab    G    A        0      0        2 
  31  chr31_10697811     HPrz    G    A        0      0        2 
  31  chr31_10697811     ZBoe    G    A        0      0        2 
  31  chr31_10697811     ZGre    G    A        0      0        2 
  31  chr31_10697811     ZHar    G    A        0      0        2 
  31  chr31_10697811   Sample    G    A        0      0        2 
  31  chr31_10701049     AAsi    C    T        1      2        2 
  31  chr31_10701049     AKia    C    T        0      0        2 
  31  chr31_10701049     AOna    C    T        0      0        2 
  31  chr31_10701049     ASom    C    T        1      2        2 
  31  chr31_10701049     HCab    C    T        0      0        2 
  31  chr31_10701049     HPrz    C    T        0      0        2 
  31  chr31_10701049     ZBoe    C    T        0      0        2 
  31  chr31_10701049     ZGre    C    T        0      0        2 
  31  chr31_10701049     ZHar    C    T        0      0        2 
  31  chr31_10701049   Sample    C    T        1      2        2 
  31  chr31_10705459     AAsi    A    G        0      0        2 
  31  chr31_10705459     AKia    A    G        0      0        2 
  31  chr31_10705459     AOna    A    G        0      0        2 
  31  chr31_10705459     ASom    A    G        0      0        2 
  31  chr31_10705459     HCab    A    G        0      0        2 
  31  chr31_10705459     HPrz    A    G        0      0        2 
  31  chr31_10705459     ZBoe    A    G      0.5      1        2 
  31  chr31_10705459     ZGre    A    G        0      0        2 
  31  chr31_10705459     ZHar    A    G        0      0        2 
  31  chr31_10705459   Sample    A    G        0      0        2 
  31  chr31_10715516     AAsi    G    T        0      0        2 
  31  chr31_10715516     AKia    G    T        0      0        2 
  31  chr31_10715516     AOna    G    T        0      0        2 
  31  chr31_10715516     ASom    G    T        0      0        2 
  31  chr31_10715516     HCab    G    T        1      2        2 
  31  chr31_10715516     HPrz    G    T        1      2        2 
  31  chr31_10715516     ZBoe    G    T        0      0        2 
  31  chr31_10715516     ZGre    G    T        0      0        2 
  31  chr31_10715516     ZHar    G    T        0      0        2 
  31  chr31_10715516   Sample    G    T        0      0        2 
  31  chr31_10732658     AAsi    G    A        0      0        2 
  31  chr31_10732658     AKia    G    A        0      0        2 
  31  chr31_10732658     AOna    G    A        0      0        2 
  31  chr31_10732658     ASom    G    A        0      0        2 
  31  chr31_10732658     HCab    G    A        0      0        2 
  31  chr31_10732658     HPrz    G    A        0      0        2 
  31  chr31_10732658     ZBoe    G    A        0      0        2 
  31  chr31_10732658     ZGre    G    A        1      2        2 
  31  chr31_10732658     ZHar    G    A        0      0        2 
  31  chr31_10732658   Sample    G    A        0      0        2 
  31  chr31_10737305     AAsi    T    C        0      0        2 
  31  chr31_10737305     AKia    T    C        1      2        2 
  31  chr31_10737305     AOna    T    C        1      2        2 
  31  chr31_10737305     ASom    T    C        0      0        2 
  31  chr31_10737305     HCab    T    C        0      0        2 
  31  chr31_10737305     HPrz    T    C        0      0        2 
  31  chr31_10737305     ZBoe    T    C        0      0        2 
  31  chr31_10737305     ZGre    T    C        0      0        2 
  31  chr31_10737305     ZHar    T    C        0      0        2 
  31  chr31_10737305   Sample    T    C        0      0        2 
  31  chr31_10737757     AAsi    C    T        1      2        2 
  31  chr31_10737757     AKia    C    T        0      0        2 
  31  chr31_10737757     AOna    C    T        0      0        2 
  31  chr31_10737757     ASom    C    T        0      0        2 
  31  chr31_10737757     HCab    C    T        0      0        2 
  31  chr31_10737757     HPrz    C    T        0      0        2 
  31  chr31_10737757     ZBoe    C    T        0      0        2 
  31  chr31_10737757     ZGre    C    T        0      0        2 
  31  chr31_10737757     ZHar    C    T        0      0        2 
  31  chr31_10737757   Sample    C    T        0      0        2 
  31  chr31_10739289     AAsi    G    T        0      0        2 
  31  chr31_10739289     AKia    G    T        0      0        2 
  31  chr31_10739289     AOna    G    T        0      0        2 
  31  chr31_10739289     ASom    G    T        0      0        2 
  31  chr31_10739289     HCab    G    T        1      2        2 
  31  chr31_10739289     HPrz    G    T        1      2        2 
  31  chr31_10739289     ZBoe    G    T        0      0        2 
  31  chr31_10739289     ZGre    G    T        0      0        2 
  31  chr31_10739289     ZHar    G    T        0      0        2 
  31  chr31_10739289   Sample    G    T        0      0        2 
  31  chr31_10742044     AAsi    T    C        0      0        2 
  31  chr31_10742044     AKia    T    C        0      0        2 
  31  chr31_10742044     AOna    T    C        0      0        2 
  31  chr31_10742044     ASom    T    C        0      0        2 
  31  chr31_10742044     HCab    T    C        0      0        2 
  31  chr31_10742044     HPrz    T    C        0      0        2 
  31  chr31_10742044     ZBoe    T    C      0.5      1        2 
  31  chr31_10742044     ZGre    T    C        0      0        2 
  31  chr31_10742044     ZHar    T    C        0      0        2 
  31  chr31_10742044   Sample    T    C        0      0        2 
  31  chr31_10743341     AAsi    G    A        0      0        2 
  31  chr31_10743341     AKia    G    A        0      0        2 
  31  chr31_10743341     AOna    G    A        0      0        2 
  31  chr31_10743341     ASom    G    A        0      0        2 
  31  chr31_10743341     HCab    G    A        1      2        2 
  31  chr31_10743341     HPrz    G    A        1      2        2 
  31  chr31_10743341     ZBoe    G    A        0      0        2 
  31  chr31_10743341     ZGre    G    A        0      0        2 
  31  chr31_10743341     ZHar    G    A        0      0        2 
  31  chr31_10743341   Sample    G    A        0      0        2 
  31  chr31_10745692     AAsi    T    G        0      0        2 
  31  chr31_10745692     AKia    T    G        0      0        2 
  31  chr31_10745692     AOna    T    G        0      0        2 
  31  chr31_10745692     ASom    T    G        0      0        2 
  31  chr31_10745692     HCab    T    G        0      0        2 
  31  chr31_10745692     HPrz    T    G        1      2        2 
  31  chr31_10745692     ZBoe    T    G        0      0        2 
  31  chr31_10745692     ZGre    T    G        0      0        2 
  31  chr31_10745692     ZHar    T    G        0      0        2 
  31  chr31_10745692   Sample    T    G        0      0        2 
  31  chr31_10750107     AAsi    A    C        1      2        2 
  31  chr31_10750107     AKia    A    C        0      0        2 
  31  chr31_10750107     AOna    A    C        0      0        2 
  31  chr31_10750107     ASom    A    C        1      2        2 
  31  chr31_10750107     HCab    A    C        0      0        2 
  31  chr31_10750107     HPrz    A    C        0      0        2 
  31  chr31_10750107     ZBoe    A    C        0      0        2 
  31  chr31_10750107     ZGre    A    C        0      0        2 
  31  chr31_10750107     ZHar    A    C        0      0        2 
  31  chr31_10750107   Sample    A    C        1      2        2 
  31  chr31_10751423     AAsi    G    A        0      0        2 
  31  chr31_10751423     AKia    G    A        1      2        2 
  31  chr31_10751423     AOna    G    A        0      0        2 
  31  chr31_10751423     ASom    G    A        0      0        2 
  31  chr31_10751423     HCab    G    A        0      0        2 
  31  chr31_10751423     HPrz    G    A        0      0        2 
  31  chr31_10751423     ZBoe    G    A      0.5      1        2 
  31  chr31_10751423     ZGre    G    A        0      0        2 
  31  chr31_10751423     ZHar    G    A        1      2        2 
  31  chr31_10751423   Sample    G    A        0      0        2 
  31  chr31_10752821     AAsi    A    G        0      0        2 
  31  chr31_10752821     AKia    A    G        0      0        2 
  31  chr31_10752821     AOna    A    G        0      0        2 
  31  chr31_10752821     ASom    A    G        0      0        2 
  31  chr31_10752821     HCab    A    G        0      0        2 
  31  chr31_10752821     HPrz    A    G        0      0        2 
  31  chr31_10752821     ZBoe    A    G        0      0        2 
  31  chr31_10752821     ZGre    A    G        1      2        2 
  31  chr31_10752821     ZHar    A    G        0      0        2 
  31  chr31_10752821   Sample    A    G        0      0        2 
  31  chr31_10754161     AAsi    T    C        0      0        2 
  31  chr31_10754161     AKia    T    C        0      0        2 
  31  chr31_10754161     AOna    T    C        0      0        2 
  31  chr31_10754161     ASom    T    C        0      0        2 
  31  chr31_10754161     HCab    T    C        0      0        2 
  31  chr31_10754161     HPrz    T    C        0      0        2 
  31  chr31_10754161     ZBoe    T    C      0.5      1        2 
  31  chr31_10754161     ZGre    T    C        0      0        2 
  31  chr31_10754161     ZHar    T    C        0      0        2 
  31  chr31_10754161   Sample    T    C        0      0        2 
  31  chr31_10756030     AAsi    A    G        1      2        2 
  31  chr31_10756030     AKia    A    G        0      0        2 
  31  chr31_10756030     AOna    A    G        0      0        2 
  31  chr31_10756030     ASom    A    G        0      0        2 
  31  chr31_10756030     HCab    A    G        0      0        2 
  31  chr31_10756030     HPrz    A    G        0      0        2 
  31  chr31_10756030     ZBoe    A    G        0      0        2 
  31  chr31_10756030     ZGre    A    G        0      0        2 
  31  chr31_10756030     ZHar    A    G        0      0        2 
  31  chr31_10756030   Sample    A    G        0      0        2 
  31  chr31_10757627     AAsi    C    G        0      0        2 
  31  chr31_10757627     AKia    C    G        0      0        2 
  31  chr31_10757627     AOna    C    G        0      0        2 
  31  chr31_10757627     ASom    C    G        0      0        2 
  31  chr31_10757627     HCab    C    G        0      0        2 
  31  chr31_10757627     HPrz    C    G        0      0        2 
  31  chr31_10757627     ZBoe    C    G        0      0        2 
  31  chr31_10757627     ZGre    C    G        0      0        2 
  31  chr31_10757627     ZHar    C    G        1      2        2 
  31  chr31_10757627   Sample    C    G        0      0        2 
  31  chr31_10758139     AAsi    T    C        1      2        2 
  31  chr31_10758139     AKia    T    C        0      0        2 
  31  chr31_10758139     AOna    T    C        0      0        2 
  31  chr31_10758139     ASom    T    C        0      0        2 
  31  chr31_10758139     HCab    T    C        0      0        2 
  31  chr31_10758139     HPrz    T    C        0      0        2 
  31  chr31_10758139     ZBoe    T    C        0      0        2 
  31  chr31_10758139     ZGre    T    C        0      0        2 
  31  chr31_10758139     ZHar    T    C        0      0        2 
  31  chr31_10758139   Sample    T    C        0      0        2 
  31  chr31_10762860     AAsi    A    G        0      0        2 
  31  chr31_10762860     AKia    A    G        0      0        2 
  31  chr31_10762860     AOna    A    G        0      0        2 
  31  chr31_10762860     ASom    A    G        0      0        2 
  31  chr31_10762860     HCab    A    G        0      0        2 
  31  chr31_10762860     HPrz    A    G        1      2        2 
  31  chr31_10762860     ZBoe    A    G        0      0        2 
  31  chr31_10762860     ZGre    A    G        0      0        2 
  31  chr31_10762860     ZHar    A    G        0      0        2 
  31  chr31_10762860   Sample    A    G        0      0        2 
  31  chr31_10765109     AAsi    C    T        0      0        2 
  31  chr31_10765109     AKia    C    T        0      0        2 
  31  chr31_10765109     AOna    C    T        0      0        2 
  31  chr31_10765109     ASom    C    T        0      0        2 
  31  chr31_10765109     HCab    C    T        1      2        2 
  31  chr31_10765109     HPrz    C    T        1      2        2 
  31  chr31_10765109     ZBoe    C    T        0      0        2 
  31  chr31_10765109     ZGre    C    T        0      0        2 
  31  chr31_10765109     ZHar    C    T        0      0        2 
  31  chr31_10765109   Sample    C    T        0      0        2 
  31  chr31_10767478     AAsi    A    G        1      2        2 
  31  chr31_10767478     AKia    A    G        0      0        2 
  31  chr31_10767478     AOna    A    G        0      0        2 
  31  chr31_10767478     ASom    A    G        0      0        2 
  31  chr31_10767478     HCab    A    G        0      0        2 
  31  chr31_10767478     HPrz    A    G        0      0        2 
  31  chr31_10767478     ZBoe    A    G        0      0        2 
  31  chr31_10767478     ZGre    A    G        0      0        2 
  31  chr31_10767478     ZHar    A    G        0      0        2 
  31  chr31_10767478   Sample    A    G        0      0        2 
  31  chr31_10770278     AAsi    A    G        0      0        2 
  31  chr31_10770278     AKia    A    G        0      0        2 
  31  chr31_10770278     AOna    A    G        0      0        2 
  31  chr31_10770278     ASom    A    G        0      0        2 
  31  chr31_10770278     HCab    A    G        1      2        2 
  31  chr31_10770278     HPrz    A    G        1      2        2 
  31  chr31_10770278     ZBoe    A    G        0      0        2 
  31  chr31_10770278     ZGre    A    G        1      2        2 
  31  chr31_10770278     ZHar    A    G        0      0        2 
  31  chr31_10770278   Sample    A    G        0      0        2 
  31  chr31_10782105     AAsi    A    T        0      0        2 
  31  chr31_10782105     AKia    A    T        0      0        2 
  31  chr31_10782105     AOna    A    T        0      0        2 
  31  chr31_10782105     ASom    A    T        1      2        2 
  31  chr31_10782105     HCab    A    T        0      0        2 
  31  chr31_10782105     HPrz    A    T        0      0        2 
  31  chr31_10782105     ZBoe    A    T        0      0        2 
  31  chr31_10782105     ZGre    A    T        0      0        2 
  31  chr31_10782105     ZHar    A    T        0      0        2 
  31  chr31_10782105   Sample    A    T        0      0        2 
  31  chr31_10782420     AAsi    T    C        0      0        2 
  31  chr31_10782420     AKia    T    C        1      2        2 
  31  chr31_10782420     AOna    T    C        0      0        2 
  31  chr31_10782420     ASom    T    C        0      0        2 
  31  chr31_10782420     HCab    T    C        0      0        2 
  31  chr31_10782420     HPrz    T    C        0      0        2 
  31  chr31_10782420     ZBoe    T    C        0      0        2 
  31  chr31_10782420     ZGre    T    C        0      0        2 
  31  chr31_10782420     ZHar    T    C        0      0        2 
  31  chr31_10782420   Sample    T    C        0      0        2 
  31  chr31_10795968     AAsi    C    G        0      0        2 
  31  chr31_10795968     AKia    C    G        0      0        2 
  31  chr31_10795968     AOna    C    G        0      0        2 
  31  chr31_10795968     ASom    C    G        0      0        2 
  31  chr31_10795968     HCab    C    G        0      0        2 
  31  chr31_10795968     HPrz    C    G      0.5      1        2 
  31  chr31_10795968     ZBoe    C    G        0      0        2 
  31  chr31_10795968     ZGre    C    G        0      0        2 
  31  chr31_10795968     ZHar    C    G        0      0        2 
  31  chr31_10795968   Sample    C    G        0      0        2 
  31  chr31_10803137     AAsi    C    G        0      0        2 
  31  chr31_10803137     AKia    C    G        0      0        2 
  31  chr31_10803137     AOna    C    G        0      0        2 
  31  chr31_10803137     ASom    C    G        0      0        2 
  31  chr31_10803137     HCab    C    G        1      2        2 
  31  chr31_10803137     HPrz    C    G        1      2        2 
  31  chr31_10803137     ZBoe    C    G      0.5      1        2 
  31  chr31_10803137     ZGre    C    G        0      0        2 
  31  chr31_10803137     ZHar    C    G        0      0        2 
  31  chr31_10803137   Sample    C    G        0      0        2 
  31  chr31_10811179     AAsi    T    C        0      0        2 
  31  chr31_10811179     AKia    T    C        0      0        2 
  31  chr31_10811179     AOna    T    C        0      0        2 
  31  chr31_10811179     ASom    T    C        0      0        2 
  31  chr31_10811179     HCab    T    C        0      0        2 
  31  chr31_10811179     HPrz    T    C      0.5      1        2 
  31  chr31_10811179     ZBoe    T    C        0      0        2 
  31  chr31_10811179     ZGre    T    C        0      0        2 
  31  chr31_10811179     ZHar    T    C        0      0        2 
  31  chr31_10811179   Sample    T    C        0      0        2 
  31  chr31_10812693     AAsi    T    C        1      2        2 
  31  chr31_10812693     AKia    T    C        0      0        2 
  31  chr31_10812693     AOna    T    C        0      0        2 
  31  chr31_10812693     ASom    T    C        0      0        2 
  31  chr31_10812693     HCab    T    C        0      0        2 
  31  chr31_10812693     HPrz    T    C        0      0        2 
  31  chr31_10812693     ZBoe    T    C        0      0        2 
  31  chr31_10812693     ZGre    T    C        0      0        2 
  31  chr31_10812693     ZHar    T    C        0      0        2 
  31  chr31_10812693   Sample    T    C        0      0        2 
  31  chr31_10813493     AAsi    T    C        0      0        2 
  31  chr31_10813493     AKia    T    C        0      0        2 
  31  chr31_10813493     AOna    T    C      0.5      1        2 
  31  chr31_10813493     ASom    T    C        0      0        2 
  31  chr31_10813493     HCab    T    C        0      0        2 
  31  chr31_10813493     HPrz    T    C        0      0        2 
  31  chr31_10813493     ZBoe    T    C        0      0        2 
  31  chr31_10813493     ZGre    T    C        0      0        2 
  31  chr31_10813493     ZHar    T    C        0      0        2 
  31  chr31_10813493   Sample    T    C        0      0        2 
  31  chr31_10821690     AAsi    T    C        0      0        2 
  31  chr31_10821690     AKia    T    C        0      0        2 
  31  chr31_10821690     AOna    T    C        0      0        2 
  31  chr31_10821690     ASom    T    C        0      0        2 
  31  chr31_10821690     HCab    T    C      0.5      1        2 
  31  chr31_10821690     HPrz    T    C        0      0        2 
  31  chr31_10821690     ZBoe    T    C        0      0        2 
  31  chr31_10821690     ZGre    T    C        0      0        2 
  31  chr31_10821690     ZHar    T    C        0      0        2 
  31  chr31_10821690   Sample    T    C        0      0        2 
  31  chr31_10831149     AAsi    G    C        0      0        2 
  31  chr31_10831149     AKia    G    C        0      0        2 
  31  chr31_10831149     AOna    G    C        0      0        2 
  31  chr31_10831149     ASom    G    C        0      0        2 
  31  chr31_10831149     HCab    G    C        0      0        2 
  31  chr31_10831149     HPrz    G    C      0.5      1        2 
  31  chr31_10831149     ZBoe    G    C        0      0        2 
  31  chr31_10831149     ZGre    G    C        0      0        2 
  31  chr31_10831149     ZHar    G    C        0      0        2 
  31  chr31_10831149   Sample    G    C        0      0        2 
  31  chr31_10832210     AAsi    A    G        0      0        2 
  31  chr31_10832210     AKia    A    G        0      0        2 
  31  chr31_10832210     AOna    A    G      0.5      1        2 
  31  chr31_10832210     ASom    A    G        1      2        2 
  31  chr31_10832210     HCab    A    G        0      0        2 
  31  chr31_10832210     HPrz    A    G        0      0        2 
  31  chr31_10832210     ZBoe    A    G        0      0        2 
  31  chr31_10832210     ZGre    A    G        0      0        2 
  31  chr31_10832210     ZHar    A    G        0      0        2 
  31  chr31_10832210   Sample    A    G        0      0        2 
  31  chr31_10834497     AAsi    G    A        0      0        2 
  31  chr31_10834497     AKia    G    A        0      0        2 
  31  chr31_10834497     AOna    G    A        0      0        2 
  31  chr31_10834497     ASom    G    A        0      0        2 
  31  chr31_10834497     HCab    G    A        0      0        2 
  31  chr31_10834497     HPrz    G    A        0      0        2 
  31  chr31_10834497     ZBoe    G    A      0.5      1        2 
  31  chr31_10834497     ZGre    G    A        0      0        2 
  31  chr31_10834497     ZHar    G    A        0      0        2 
  31  chr31_10834497   Sample    G    A        0      0        2 
  31  chr31_10837442     AAsi    C    T        0      0        2 
  31  chr31_10837442     AKia    C    T        0      0        2 
  31  chr31_10837442     AOna    C    T        0      0        2 
  31  chr31_10837442     ASom    C    T        0      0        2 
  31  chr31_10837442     HCab    C    T        0      0        2 
  31  chr31_10837442     HPrz    C    T        0      0        2 
  31  chr31_10837442     ZBoe    C    T        0      0        2 
  31  chr31_10837442     ZGre    C    T        1      2        2 
  31  chr31_10837442     ZHar    C    T        0      0        2 
  31  chr31_10837442   Sample    C    T        0      0        2 
  31  chr31_10843793     AAsi    T    A        0      0        2 
  31  chr31_10843793     AKia    T    A        0      0        2 
  31  chr31_10843793     AOna    T    A        0      0        2 
  31  chr31_10843793     ASom    T    A        0      0        2 
  31  chr31_10843793     HCab    T    A        1      2        2 
  31  chr31_10843793     HPrz    T    A        1      2        2 
  31  chr31_10843793     ZBoe    T    A        0      0        2 
  31  chr31_10843793     ZGre    T    A        0      0        2 
  31  chr31_10843793     ZHar    T    A        0      0        2 
  31  chr31_10843793   Sample    T    A        0      0        2 
  31  chr31_10845310     AAsi    A    G        1      2        2 
  31  chr31_10845310     AKia    A    G        0      0        2 
  31  chr31_10845310     AOna    A    G        0      0        2 
  31  chr31_10845310     ASom    A    G        1      2        2 
  31  chr31_10845310     HCab    A    G        0      0        2 
  31  chr31_10845310     HPrz    A    G        0      0        2 
  31  chr31_10845310     ZBoe    A    G        0      0        2 
  31  chr31_10845310     ZGre    A    G        0      0        2 
  31  chr31_10845310     ZHar    A    G        0      0        2 
  31  chr31_10845310   Sample    A    G        1      2        2 
  31  chr31_10846497     AAsi    A    G        0      0        2 
  31  chr31_10846497     AKia    A    G        0      0        2 
  31  chr31_10846497     AOna    A    G        0      0        2 
  31  chr31_10846497     ASom    A    G        0      0        2 
  31  chr31_10846497     HCab    A    G        0      0        2 
  31  chr31_10846497     HPrz    A    G        0      0        2 
  31  chr31_10846497     ZBoe    A    G        0      0        2 
  31  chr31_10846497     ZGre    A    G        0      0        2 
  31  chr31_10846497     ZHar    A    G      0.5      1        2 
  31  chr31_10846497   Sample    A    G        0      0        2 
  31  chr31_10853736     AAsi    A    G        0      0        2 
  31  chr31_10853736     AKia    A    G      0.5      1        2 
  31  chr31_10853736     AOna    A    G      0.5      1        2 
  31  chr31_10853736     ASom    A    G        0      0        2 
  31  chr31_10853736     HCab    A    G        0      0        2 
  31  chr31_10853736     HPrz    A    G        0      0        2 
  31  chr31_10853736     ZBoe    A    G        0      0        2 
  31  chr31_10853736     ZGre    A    G        0      0        2 
  31  chr31_10853736     ZHar    A    G        0      0        2 
  31  chr31_10853736   Sample    A    G        0      0        2 
  31  chr31_10858246     AAsi    C    T        0      0        2 
  31  chr31_10858246     AKia    C    T        0      0        2 
  31  chr31_10858246     AOna    C    T        0      0        2 
  31  chr31_10858246     ASom    C    T        0      0        2 
  31  chr31_10858246     HCab    C    T        0      0        2 
  31  chr31_10858246     HPrz    C    T        0      0        2 
  31  chr31_10858246     ZBoe    C    T        0      0        2 
  31  chr31_10858246     ZGre    C    T        0      0        2 
  31  chr31_10858246     ZHar    C    T        1      2        2 
  31  chr31_10858246   Sample    C    T        0      0        2 
  31  chr31_10861155     AAsi    G    T        0      0        2 
  31  chr31_10861155     AKia    G    T      0.5      1        2 
  31  chr31_10861155     AOna    G    T        0      0        2 
  31  chr31_10861155     ASom    G    T        0      0        2 
  31  chr31_10861155     HCab    G    T        0      0        2 
  31  chr31_10861155     HPrz    G    T        0      0        2 
  31  chr31_10861155     ZBoe    G    T        0      0        2 
  31  chr31_10861155     ZGre    G    T        0      0        2 
  31  chr31_10861155     ZHar    G    T        0      0        2 
  31  chr31_10861155   Sample    G    T        0      0        2 
  31  chr31_10866668     AAsi    A    G        0      0        2 
  31  chr31_10866668     AKia    A    G        0      0        2 
  31  chr31_10866668     AOna    A    G        0      0        2 
  31  chr31_10866668     ASom    A    G        0      0        2 
  31  chr31_10866668     HCab    A    G        1      2        2 
  31  chr31_10866668     HPrz    A    G        1      2        2 
  31  chr31_10866668     ZBoe    A    G        0      0        2 
  31  chr31_10866668     ZGre    A    G        0      0        2 
  31  chr31_10866668     ZHar    A    G        0      0        2 
  31  chr31_10866668   Sample    A    G        0      0        2 
  31  chr31_10869053     AAsi    C    T        0      0        2 
  31  chr31_10869053     AKia    C    T        0      0        2 
  31  chr31_10869053     AOna    C    T        0      0        2 
  31  chr31_10869053     ASom    C    T        0      0        2 
  31  chr31_10869053     HCab    C    T        0      0        2 
  31  chr31_10869053     HPrz    C    T        0      0        2 
  31  chr31_10869053     ZBoe    C    T        0      0        2 
  31  chr31_10869053     ZGre    C    T        0      0        2 
  31  chr31_10869053     ZHar    C    T        1      2        2 
  31  chr31_10869053   Sample    C    T        0      0        2 
  31  chr31_10869542     AAsi    T    C        1      2        2 
  31  chr31_10869542     AKia    T    C        0      0        2 
  31  chr31_10869542     AOna    T    C        0      0        2 
  31  chr31_10869542     ASom    T    C        0      0        2 
  31  chr31_10869542     HCab    T    C        0      0        2 
  31  chr31_10869542     HPrz    T    C        0      0        2 
  31  chr31_10869542     ZBoe    T    C        0      0        2 
  31  chr31_10869542     ZGre    T    C        0      0        2 
  31  chr31_10869542     ZHar    T    C        0      0        2 
  31  chr31_10869542   Sample    T    C        0      0        2 
  31  chr31_10871640     AAsi    G    A        0      0        2 
  31  chr31_10871640     AKia    G    A        0      0        2 
  31  chr31_10871640     AOna    G    A        0      0        2 
  31  chr31_10871640     ASom    G    A        0      0        2 
  31  chr31_10871640     HCab    G    A        0      0        2 
  31  chr31_10871640     HPrz    G    A        0      0        2 
  31  chr31_10871640     ZBoe    G    A        0      0        2 
  31  chr31_10871640     ZGre    G    A        0      0        2 
  31  chr31_10871640     ZHar    G    A        1      2        2 
  31  chr31_10871640   Sample    G    A        0      0        2 
  31  chr31_10887248     AAsi    C    T        0      0        2 
  31  chr31_10887248     AKia    C    T        0      0        2 
  31  chr31_10887248     AOna    C    T        0      0        2 
  31  chr31_10887248     ASom    C    T        0      0        2 
  31  chr31_10887248     HCab    C    T        1      2        2 
  31  chr31_10887248     HPrz    C    T        1      2        2 
  31  chr31_10887248     ZBoe    C    T        0      0        2 
  31  chr31_10887248     ZGre    C    T        0      0        2 
  31  chr31_10887248     ZHar    C    T        0      0        2 
  31  chr31_10887248   Sample    C    T        0      0        2 
  31  chr31_10888359     AAsi    A    G        0      0        2 
  31  chr31_10888359     AKia    A    G        1      2        2 
  31  chr31_10888359     AOna    A    G      0.5      1        2 
  31  chr31_10888359     ASom    A    G        0      0        2 
  31  chr31_10888359     HCab    A    G        0      0        2 
  31  chr31_10888359     HPrz    A    G        0      0        2 
  31  chr31_10888359     ZBoe    A    G        0      0        2 
  31  chr31_10888359     ZGre    A    G        0      0        2 
  31  chr31_10888359     ZHar    A    G        0      0        2 
  31  chr31_10888359   Sample    A    G        0      0        2 
  31  chr31_10890246     AAsi    A    G        0      0        2 
  31  chr31_10890246     AKia    A    G        0      0        2 
  31  chr31_10890246     AOna    A    G        0      0        2 
  31  chr31_10890246     ASom    A    G        0      0        2 
  31  chr31_10890246     HCab    A    G        1      2        2 
  31  chr31_10890246     HPrz    A    G        0      0        2 
  31  chr31_10890246     ZBoe    A    G        0      0        2 
  31  chr31_10890246     ZGre    A    G        0      0        2 
  31  chr31_10890246     ZHar    A    G        0      0        2 
  31  chr31_10890246   Sample    A    G        0      0        2 
  31  chr31_10893682     AAsi    T    C        0      0        2 
  31  chr31_10893682     AKia    T    C        0      0        2 
  31  chr31_10893682     AOna    T    C        0      0        2 
  31  chr31_10893682     ASom    T    C        0      0        2 
  31  chr31_10893682     HCab    T    C        1      2        2 
  31  chr31_10893682     HPrz    T    C        1      2        2 
  31  chr31_10893682     ZBoe    T    C        0      0        2 
  31  chr31_10893682     ZGre    T    C        0      0        2 
  31  chr31_10893682     ZHar    T    C        0      0        2 
  31  chr31_10893682   Sample    T    C        0      0        2 
  31  chr31_10894889     AAsi    T    C        0      0        2 
  31  chr31_10894889     AKia    T    C        1      2        2 
  31  chr31_10894889     AOna    T    C      0.5      1        2 
  31  chr31_10894889     ASom    T    C        0      0        2 
  31  chr31_10894889     HCab    T    C        0      0        2 
  31  chr31_10894889     HPrz    T    C        0      0        2 
  31  chr31_10894889     ZBoe    T    C        0      0        2 
  31  chr31_10894889     ZGre    T    C        0      0        2 
  31  chr31_10894889     ZHar    T    C        0      0        2 
  31  chr31_10894889   Sample    T    C        0      0        2 
  31  chr31_10899080     AAsi    C    T        0      0        2 
  31  chr31_10899080     AKia    C    T        0      0        2 
  31  chr31_10899080     AOna    C    T        0      0        2 
  31  chr31_10899080     ASom    C    T        0      0        2 
  31  chr31_10899080     HCab    C    T        0      0        2 
  31  chr31_10899080     HPrz    C    T      0.5      1        2 
  31  chr31_10899080     ZBoe    C    T        0      0        2 
  31  chr31_10899080     ZGre    C    T        0      0        2 
  31  chr31_10899080     ZHar    C    T        0      0        2 
  31  chr31_10899080   Sample    C    T        0      0        2 
  31  chr31_10905046     AAsi    A    G        0      0        2 
  31  chr31_10905046     AKia    A    G        0      0        2 
  31  chr31_10905046     AOna    A    G        0      0        2 
  31  chr31_10905046     ASom    A    G        0      0        2 
  31  chr31_10905046     HCab    A    G        0      0        2 
  31  chr31_10905046     HPrz    A    G        0      0        2 
  31  chr31_10905046     ZBoe    A    G        0      0        2 
  31  chr31_10905046     ZGre    A    G        1      2        2 
  31  chr31_10905046     ZHar    A    G        0      0        2 
  31  chr31_10905046   Sample    A    G        0      0        2 
  31  chr31_10908575     AAsi    C    T        0      0        2 
  31  chr31_10908575     AKia    C    T        0      0        2 
  31  chr31_10908575     AOna    C    T        0      0        2 
  31  chr31_10908575     ASom    C    T        0      0        2 
  31  chr31_10908575     HCab    C    T        0      0        2 
  31  chr31_10908575     HPrz    C    T        0      0        2 
  31  chr31_10908575     ZBoe    C    T        1      2        2 
  31  chr31_10908575     ZGre    C    T        0      0        2 
  31  chr31_10908575     ZHar    C    T        0      0        2 
  31  chr31_10908575   Sample    C    T        0      0        2 
  31  chr31_10910112     AAsi    A    G        0      0        2 
  31  chr31_10910112     AKia    A    G        0      0        2 
  31  chr31_10910112     AOna    A    G        0      0        2 
  31  chr31_10910112     ASom    A    G        0      0        2 
  31  chr31_10910112     HCab    A    G        0      0        2 
  31  chr31_10910112     HPrz    A    G        0      0        2 
  31  chr31_10910112     ZBoe    A    G        1      2        2 
  31  chr31_10910112     ZGre    A    G        1      2        2 
  31  chr31_10910112     ZHar    A    G        0      0        2 
  31  chr31_10910112   Sample    A    G        0      0        2 
  31  chr31_10924150     AAsi    T    C        0      0        2 
  31  chr31_10924150     AKia    T    C        0      0        2 
  31  chr31_10924150     AOna    T    C        0      0        2 
  31  chr31_10924150     ASom    T    C        1      2        2 
  31  chr31_10924150     HCab    T    C        0      0        2 
  31  chr31_10924150     HPrz    T    C        0      0        2 
  31  chr31_10924150     ZBoe    T    C        0      0        2 
  31  chr31_10924150     ZGre    T    C        0      0        2 
  31  chr31_10924150     ZHar    T    C        0      0        2 
  31  chr31_10924150   Sample    T    C        0      0        2 
  31  chr31_10925934     AAsi    T    C        0      0        2 
  31  chr31_10925934     AKia    T    C        0      0        2 
  31  chr31_10925934     AOna    T    C      0.5      1        2 
  31  chr31_10925934     ASom    T    C        0      0        2 
  31  chr31_10925934     HCab    T    C        1      2        2 
  31  chr31_10925934     HPrz    T    C        1      2        2 
  31  chr31_10925934     ZBoe    T    C        0      0        2 
  31  chr31_10925934     ZGre    T    C        0      0        2 
  31  chr31_10925934     ZHar    T    C        0      0        2 
  31  chr31_10925934   Sample    T    C        0      0        2 
  31  chr31_10926818     AAsi    C    G        0      0        2 
  31  chr31_10926818     AKia    C    G        0      0        2 
  31  chr31_10926818     AOna    C    G        0      0        2 
  31  chr31_10926818     ASom    C    G        0      0        2 
  31  chr31_10926818     HCab    C    G        0      0        2 
  31  chr31_10926818     HPrz    C    G        0      0        2 
  31  chr31_10926818     ZBoe    C    G        0      0        2 
  31  chr31_10926818     ZGre    C    G        1      2        2 
  31  chr31_10926818     ZHar    C    G        0      0        2 
  31  chr31_10926818   Sample    C    G        0      0        2 
  31  chr31_10929246     AAsi    G    C        0      0        2 
  31  chr31_10929246     AKia    G    C        0      0        2 
  31  chr31_10929246     AOna    G    C        0      0        2 
  31  chr31_10929246     ASom    G    C        0      0        2 
  31  chr31_10929246     HCab    G    C        0      0        2 
  31  chr31_10929246     HPrz    G    C        0      0        2 
  31  chr31_10929246     ZBoe    G    C        0      0        2 
  31  chr31_10929246     ZGre    G    C        0      0        2 
  31  chr31_10929246     ZHar    G    C        1      2        2 
  31  chr31_10929246   Sample    G    C        0      0        2 
  31  chr31_10930982     AAsi    A    C      0.5      1        2 
  31  chr31_10930982     AKia    A    C        0      0        2 
  31  chr31_10930982     AOna    A    C        0      0        2 
  31  chr31_10930982     ASom    A    C        0      0        2 
  31  chr31_10930982     HCab    A    C        0      0        2 
  31  chr31_10930982     HPrz    A    C        0      0        2 
  31  chr31_10930982     ZBoe    A    C        0      0        2 
  31  chr31_10930982     ZGre    A    C        0      0        2 
  31  chr31_10930982     ZHar    A    C        0      0        2 
  31  chr31_10930982   Sample    A    C        1      2        2 
  31  chr31_10949199     AAsi    A    G        0      0        2 
  31  chr31_10949199     AKia    A    G        0      0        2 
  31  chr31_10949199     AOna    A    G        0      0        2 
  31  chr31_10949199     ASom    A    G        0      0        2 
  31  chr31_10949199     HCab    A    G        1      2        2 
  31  chr31_10949199     HPrz    A    G        1      2        2 
  31  chr31_10949199     ZBoe    A    G        0      0        2 
  31  chr31_10949199     ZGre    A    G        0      0        2 
  31  chr31_10949199     ZHar    A    G        0      0        2 
  31  chr31_10949199   Sample    A    G        0      0        2 
  31  chr31_10959554     AAsi    G    C        0      0        2 
  31  chr31_10959554     AKia    G    C        0      0        2 
  31  chr31_10959554     AOna    G    C        0      0        2 
  31  chr31_10959554     ASom    G    C        0      0        2 
  31  chr31_10959554     HCab    G    C        0      0        2 
  31  chr31_10959554     HPrz    G    C        0      0        2 
  31  chr31_10959554     ZBoe    G    C        0      0        2 
  31  chr31_10959554     ZGre    G    C        1      2        2 
  31  chr31_10959554     ZHar    G    C        0      0        2 
  31  chr31_10959554   Sample    G    C        0      0        2 
  31  chr31_10964508     AAsi    A    T        0      0        2 
  31  chr31_10964508     AKia    A    T        0      0        2 
  31  chr31_10964508     AOna    A    T        0      0        2 
  31  chr31_10964508     ASom    A    T        0      0        2 
  31  chr31_10964508     HCab    A    T        1      2        2 
  31  chr31_10964508     HPrz    A    T        1      2        2 
  31  chr31_10964508     ZBoe    A    T        0      0        2 
  31  chr31_10964508     ZGre    A    T        0      0        2 
  31  chr31_10964508     ZHar    A    T        0      0        2 
  31  chr31_10964508   Sample    A    T        0      0        2 
  31  chr31_10980458     AAsi    T    C        0      0        2 
  31  chr31_10980458     AKia    T    C        1      2        2 
  31  chr31_10980458     AOna    T    C        1      2        2 
  31  chr31_10980458     ASom    T    C        0      0        2 
  31  chr31_10980458     HCab    T    C        0      0        2 
  31  chr31_10980458     HPrz    T    C        0      0        2 
  31  chr31_10980458     ZBoe    T    C        0      0        2 
  31  chr31_10980458     ZGre    T    C        0      0        2 
  31  chr31_10980458     ZHar    T    C        0      0        2 
  31  chr31_10980458   Sample    T    C        0      0        2 
  31  chr31_10980771     AAsi    A    G        0      0        2 
  31  chr31_10980771     AKia    A    G      0.5      1        2 
  31  chr31_10980771     AOna    A    G        0      0        2 
  31  chr31_10980771     ASom    A    G        0      0        2 
  31  chr31_10980771     HCab    A    G        0      0        2 
  31  chr31_10980771     HPrz    A    G        0      0        2 
  31  chr31_10980771     ZBoe    A    G        0      0        2 
  31  chr31_10980771     ZGre    A    G        0      0        2 
  31  chr31_10980771     ZHar    A    G        0      0        2 
  31  chr31_10980771   Sample    A    G        0      0        2 
  31  chr31_10980842     AAsi    A    C        0      0        2 
  31  chr31_10980842     AKia    A    C        0      0        2 
  31  chr31_10980842     AOna    A    C        0      0        2 
  31  chr31_10980842     ASom    A    C        0      0        2 
  31  chr31_10980842     HCab    A    C        1      2        2 
  31  chr31_10980842     HPrz    A    C        1      2        2 
  31  chr31_10980842     ZBoe    A    C        0      0        2 
  31  chr31_10980842     ZGre    A    C        0      0        2 
  31  chr31_10980842     ZHar    A    C        0      0        2 
  31  chr31_10980842   Sample    A    C        0      0        2 
  31  chr31_10981805     AAsi    T    C        1      2        2 
  31  chr31_10981805     AKia    T    C        0      0        2 
  31  chr31_10981805     AOna    T    C        0      0        2 
  31  chr31_10981805     ASom    T    C        1      2        2 
  31  chr31_10981805     HCab    T    C        0      0        2 
  31  chr31_10981805     HPrz    T    C        0      0        2 
  31  chr31_10981805     ZBoe    T    C        0      0        2 
  31  chr31_10981805     ZGre    T    C        0      0        2 
  31  chr31_10981805     ZHar    T    C        0      0        2 
  31  chr31_10981805   Sample    T    C        1      2        2 
  31  chr31_10987071     AAsi    C    T        0      0        2 
  31  chr31_10987071     AKia    C    T        0      0        2 
  31  chr31_10987071     AOna    C    T        0      0        2 
  31  chr31_10987071     ASom    C    T        0      0        2 
  31  chr31_10987071     HCab    C    T        0      0        2 
  31  chr31_10987071     HPrz    C    T        0      0        2 
  31  chr31_10987071     ZBoe    C    T        1      2        2 
  31  chr31_10987071     ZGre    C    T        1      2        2 
  31  chr31_10987071     ZHar    C    T        0      0        2 
  31  chr31_10987071   Sample    C    T        0      0        2 
  31  chr31_10987365     AAsi    G    T        0      0        2 
  31  chr31_10987365     AKia    G    T        1      2        2 
  31  chr31_10987365     AOna    G    T        0      0        2 
  31  chr31_10987365     ASom    G    T        0      0        2 
  31  chr31_10987365     HCab    G    T        0      0        2 
  31  chr31_10987365     HPrz    G    T        0      0        2 
  31  chr31_10987365     ZBoe    G    T        0      0        2 
  31  chr31_10987365     ZGre    G    T        0      0        2 
  31  chr31_10987365     ZHar    G    T        0      0        2 
  31  chr31_10987365   Sample    G    T        0      0        2 
  31  chr31_10994003     AAsi    C    T        0      0        2 
  31  chr31_10994003     AKia    C    T        0      0        2 
  31  chr31_10994003     AOna    C    T        0      0        2 
  31  chr31_10994003     ASom    C    T        0      0        2 
  31  chr31_10994003     HCab    C    T        0      0        2 
  31  chr31_10994003     HPrz    C    T      0.5      1        2 
  31  chr31_10994003     ZBoe    C    T        0      0        2 
  31  chr31_10994003     ZGre    C    T        0      0        2 
  31  chr31_10994003     ZHar    C    T        0      0        2 
  31  chr31_10994003   Sample    C    T        0      0        2 
  31  chr31_10997333     AAsi    A    G        0      0        2 
  31  chr31_10997333     AKia    A    G        0      0        2 
  31  chr31_10997333     AOna    A    G      0.5      1        2 
  31  chr31_10997333     ASom    A    G        0      0        2 
  31  chr31_10997333     HCab    A    G      0.5      1        2 
  31  chr31_10997333     HPrz    A    G        1      2        2 
  31  chr31_10997333     ZBoe    A    G        0      0        2 
  31  chr31_10997333     ZGre    A    G        0      0        2 
  31  chr31_10997333     ZHar    A    G        0      0        2 
  31  chr31_10997333   Sample    A    G        0      0        2 
  31  chr31_11003105     AAsi    A    G        0      0        2 
  31  chr31_11003105     AKia    A    G        0      0        2 
  31  chr31_11003105     AOna    A    G        0      0        2 
  31  chr31_11003105     ASom    A    G        0      0        2 
  31  chr31_11003105     HCab    A    G        0      0        2 
  31  chr31_11003105     HPrz    A    G        0      0        2 
  31  chr31_11003105     ZBoe    A    G      0.5      1        2 
  31  chr31_11003105     ZGre    A    G        0      0        2 
  31  chr31_11003105     ZHar    A    G        0      0        2 
  31  chr31_11003105   Sample    A    G        0      0        2 
  31  chr31_11005241     AAsi    C    A        1      2        2 
  31  chr31_11005241     AKia    C    A        0      0        2 
  31  chr31_11005241     AOna    C    A        0      0        2 
  31  chr31_11005241     ASom    C    A        1      2        2 
  31  chr31_11005241     HCab    C    A        0      0        2 
  31  chr31_11005241     HPrz    C    A        0      0        2 
  31  chr31_11005241     ZBoe    C    A        0      0        2 
  31  chr31_11005241     ZGre    C    A        0      0        2 
  31  chr31_11005241     ZHar    C    A        0      0        2 
  31  chr31_11005241   Sample    C    A        1      2        2 
  31  chr31_11019630     AAsi    C    G        0      0        2 
  31  chr31_11019630     AKia    C    G        0      0        2 
  31  chr31_11019630     AOna    C    G        0      0        2 
  31  chr31_11019630     ASom    C    G        0      0        2 
  31  chr31_11019630     HCab    C    G        1      2        2 
  31  chr31_11019630     HPrz    C    G      0.5      1        2 
  31  chr31_11019630     ZBoe    C    G        0      0        2 
  31  chr31_11019630     ZGre    C    G        0      0        2 
  31  chr31_11019630     ZHar    C    G        0      0        2 
  31  chr31_11019630   Sample    C    G        0      0        2 
  31  chr31_11019791     AAsi    C    T        0      0        2 
  31  chr31_11019791     AKia    C    T        0      0        2 
  31  chr31_11019791     AOna    C    T        0      0        2 
  31  chr31_11019791     ASom    C    T        0      0        2 
  31  chr31_11019791     HCab    C    T        1      2        2 
  31  chr31_11019791     HPrz    C    T        1      2        2 
  31  chr31_11019791     ZBoe    C    T        0      0        2 
  31  chr31_11019791     ZGre    C    T        0      0        2 
  31  chr31_11019791     ZHar    C    T        0      0        2 
  31  chr31_11019791   Sample    C    T        0      0        2 
  31  chr31_11021818     AAsi    A    G        0      0        2 
  31  chr31_11021818     AKia    A    G        0      0        2 
  31  chr31_11021818     AOna    A    G        0      0        2 
  31  chr31_11021818     ASom    A    G        1      2        2 
  31  chr31_11021818     HCab    A    G        0      0        2 
  31  chr31_11021818     HPrz    A    G        0      0        2 
  31  chr31_11021818     ZBoe    A    G        1      2        2 
  31  chr31_11021818     ZGre    A    G        0      0        2 
  31  chr31_11021818     ZHar    A    G        1      2        2 
  31  chr31_11021818   Sample    A    G        0      0        2 
  31  chr31_11022605     AAsi    A    G        0      0        2 
  31  chr31_11022605     AKia    A    G        0      0        2 
  31  chr31_11022605     AOna    A    G        0      0        2 
  31  chr31_11022605     ASom    A    G        0      0        2 
  31  chr31_11022605     HCab    A    G        0      0        2 
  31  chr31_11022605     HPrz    A    G      0.5      1        2 
  31  chr31_11022605     ZBoe    A    G        0      0        2 
  31  chr31_11022605     ZGre    A    G        0      0        2 
  31  chr31_11022605     ZHar    A    G        0      0        2 
  31  chr31_11022605   Sample    A    G        0      0        2 
  31  chr31_11039210     AAsi    T    C        0      0        2 
  31  chr31_11039210     AKia    T    C        0      0        2 
  31  chr31_11039210     AOna    T    C        0      0        2 
  31  chr31_11039210     ASom    T    C        0      0        2 
  31  chr31_11039210     HCab    T    C        0      0        2 
  31  chr31_11039210     HPrz    T    C        0      0        2 
  31  chr31_11039210     ZBoe    T    C      0.5      1        2 
  31  chr31_11039210     ZGre    T    C        0      0        2 
  31  chr31_11039210     ZHar    T    C        0      0        2 
  31  chr31_11039210   Sample    T    C        0      0        2 
  31  chr31_11043798     AAsi    C    T        0      0        2 
  31  chr31_11043798     AKia    C    T        0      0        2 
  31  chr31_11043798     AOna    C    T        0      0        2 
  31  chr31_11043798     ASom    C    T        0      0        2 
  31  chr31_11043798     HCab    C    T        1      2        2 
  31  chr31_11043798     HPrz    C    T        1      2        2 
  31  chr31_11043798     ZBoe    C    T        0      0        2 
  31  chr31_11043798     ZGre    C    T        0      0        2 
  31  chr31_11043798     ZHar    C    T        0      0        2 
  31  chr31_11043798   Sample    C    T        0      0        2 
  31  chr31_11050078     AAsi    C    T        0      0        2 
  31  chr31_11050078     AKia    C    T        0      0        2 
  31  chr31_11050078     AOna    C    T        0      0        2 
  31  chr31_11050078     ASom    C    T        0      0        2 
  31  chr31_11050078     HCab    C    T        0      0        2 
  31  chr31_11050078     HPrz    C    T        0      0        2 
  31  chr31_11050078     ZBoe    C    T        0      0        2 
  31  chr31_11050078     ZGre    C    T        0      0        2 
  31  chr31_11050078     ZHar    C    T        1      2        2 
  31  chr31_11050078   Sample    C    T        0      0        2 
  31  chr31_11055987     AAsi    A    G        0      0        2 
  31  chr31_11055987     AKia    A    G        0      0        2 
  31  chr31_11055987     AOna    A    G        0      0        2 
  31  chr31_11055987     ASom    A    G        0      0        2 
  31  chr31_11055987     HCab    A    G        0      0        2 
  31  chr31_11055987     HPrz    A    G        0      0        2 
  31  chr31_11055987     ZBoe    A    G        0      0        2 
  31  chr31_11055987     ZGre    A    G        1      2        2 
  31  chr31_11055987     ZHar    A    G        0      0        2 
  31  chr31_11055987   Sample    A    G        0      0        2 
  31  chr31_11056867     AAsi    C    T        0      0        2 
  31  chr31_11056867     AKia    C    T        0      0        2 
  31  chr31_11056867     AOna    C    T        0      0        2 
  31  chr31_11056867     ASom    C    T        0      0        2 
  31  chr31_11056867     HCab    C    T        0      0        2 
  31  chr31_11056867     HPrz    C    T        0      0        2 
  31  chr31_11056867     ZBoe    C    T        0      0        2 
  31  chr31_11056867     ZGre    C    T        0      0        2 
  31  chr31_11056867     ZHar    C    T        1      2        2 
  31  chr31_11056867   Sample    C    T        0      0        2 
  31  chr31_11057106     AAsi    G    T        0      0        2 
  31  chr31_11057106     AKia    G    T      0.5      1        2 
  31  chr31_11057106     AOna    G    T        0      0        2 
  31  chr31_11057106     ASom    G    T        0      0        2 
  31  chr31_11057106     HCab    G    T        0      0        2 
  31  chr31_11057106     HPrz    G    T        0      0        2 
  31  chr31_11057106     ZBoe    G    T        0      0        2 
  31  chr31_11057106     ZGre    G    T        0      0        2 
  31  chr31_11057106     ZHar    G    T        0      0        2 
  31  chr31_11057106   Sample    G    T        0      0        2 
  31  chr31_11058065     AAsi    A    G        0      0        2 
  31  chr31_11058065     AKia    A    G      0.5      1        2 
  31  chr31_11058065     AOna    A    G        0      0        2 
  31  chr31_11058065     ASom    A    G        0      0        2 
  31  chr31_11058065     HCab    A    G        0      0        2 
  31  chr31_11058065     HPrz    A    G        0      0        2 
  31  chr31_11058065     ZBoe    A    G        0      0        2 
  31  chr31_11058065     ZGre    A    G        0      0        2 
  31  chr31_11058065     ZHar    A    G        0      0        2 
  31  chr31_11058065   Sample    A    G        0      0        2 
  31  chr31_11069076     AAsi    A    C        0      0        2 
  31  chr31_11069076     AKia    A    C        0      0        2 
  31  chr31_11069076     AOna    A    C      0.5      1        2 
  31  chr31_11069076     ASom    A    C        0      0        2 
  31  chr31_11069076     HCab    A    C        0      0        2 
  31  chr31_11069076     HPrz    A    C        0      0        2 
  31  chr31_11069076     ZBoe    A    C        0      0        2 
  31  chr31_11069076     ZGre    A    C        0      0        2 
  31  chr31_11069076     ZHar    A    C        0      0        2 
  31  chr31_11069076   Sample    A    C        0      0        2 
  31  chr31_11075745     AAsi    T    G        0      0        2 
  31  chr31_11075745     AKia    T    G        0      0        2 
  31  chr31_11075745     AOna    T    G        0      0        2 
  31  chr31_11075745     ASom    T    G        0      0        2 
  31  chr31_11075745     HCab    T    G        1      2        2 
  31  chr31_11075745     HPrz    T    G        1      2        2 
  31  chr31_11075745     ZBoe    T    G        0      0        2 
  31  chr31_11075745     ZGre    T    G        0      0        2 
  31  chr31_11075745     ZHar    T    G        0      0        2 
  31  chr31_11075745   Sample    T    G        0      0        2 
  31  chr31_11079692     AAsi    A    G        0      0        2 
  31  chr31_11079692     AKia    A    G        0      0        2 
  31  chr31_11079692     AOna    A    G        0      0        2 
  31  chr31_11079692     ASom    A    G        0      0        2 
  31  chr31_11079692     HCab    A    G        1      2        2 
  31  chr31_11079692     HPrz    A    G        0      0        2 
  31  chr31_11079692     ZBoe    A    G        0      0        2 
  31  chr31_11079692     ZGre    A    G        0      0        2 
  31  chr31_11079692     ZHar    A    G        0      0        2 
  31  chr31_11079692   Sample    A    G        0      0        2 
  31  chr31_11088917     AAsi    C    G        0      0        2 
  31  chr31_11088917     AKia    C    G        0      0        2 
  31  chr31_11088917     AOna    C    G        0      0        2 
  31  chr31_11088917     ASom    C    G        0      0        2 
  31  chr31_11088917     HCab    C    G        0      0        2 
  31  chr31_11088917     HPrz    C    G        0      0        2 
  31  chr31_11088917     ZBoe    C    G        0      0        2 
  31  chr31_11088917     ZGre    C    G        1      2        2 
  31  chr31_11088917     ZHar    C    G        0      0        2 
  31  chr31_11088917   Sample    C    G        0      0        2 
  31  chr31_11089216     AAsi    G    A        0      0        2 
  31  chr31_11089216     AKia    G    A        0      0        2 
  31  chr31_11089216     AOna    G    A        0      0        2 
  31  chr31_11089216     ASom    G    A        0      0        2 
  31  chr31_11089216     HCab    G    A        1      2        2 
  31  chr31_11089216     HPrz    G    A        1      2        2 
  31  chr31_11089216     ZBoe    G    A        0      0        2 
  31  chr31_11089216     ZGre    G    A        0      0        2 
  31  chr31_11089216     ZHar    G    A        0      0        2 
  31  chr31_11089216   Sample    G    A        0      0        2 
  31  chr31_11109774     AAsi    C    G        0      0        2 
  31  chr31_11109774     AKia    C    G        0      0        2 
  31  chr31_11109774     AOna    C    G        0      0        2 
  31  chr31_11109774     ASom    C    G        0      0        2 
  31  chr31_11109774     HCab    C    G        0      0        2 
  31  chr31_11109774     HPrz    C    G        0      0        2 
  31  chr31_11109774     ZBoe    C    G        0      0        2 
  31  chr31_11109774     ZGre    C    G        1      2        2 
  31  chr31_11109774     ZHar    C    G        0      0        2 
  31  chr31_11109774   Sample    C    G        0      0        2 
  31  chr31_11110580     AAsi    G    A        0      0        2 
  31  chr31_11110580     AKia    G    A        0      0        2 
  31  chr31_11110580     AOna    G    A        0      0        2 
  31  chr31_11110580     ASom    G    A        0      0        2 
  31  chr31_11110580     HCab    G    A        0      0        2 
  31  chr31_11110580     HPrz    G    A        0      0        2 
  31  chr31_11110580     ZBoe    G    A      0.5      1        2 
  31  chr31_11110580     ZGre    G    A        0      0        2 
  31  chr31_11110580     ZHar    G    A        0      0        2 
  31  chr31_11110580   Sample    G    A        0      0        2 
  31  chr31_11112197     AAsi    C    T        0      0        2 
  31  chr31_11112197     AKia    C    T        0      0        2 
  31  chr31_11112197     AOna    C    T        1      2        2 
  31  chr31_11112197     ASom    C    T        0      0        2 
  31  chr31_11112197     HCab    C    T        0      0        2 
  31  chr31_11112197     HPrz    C    T        0      0        2 
  31  chr31_11112197     ZBoe    C    T        0      0        2 
  31  chr31_11112197     ZGre    C    T        0      0        2 
  31  chr31_11112197     ZHar    C    T        0      0        2 
  31  chr31_11112197   Sample    C    T        0      0        2 
  31  chr31_11113078     AAsi    A    G        0      0        2 
  31  chr31_11113078     AKia    A    G        0      0        2 
  31  chr31_11113078     AOna    A    G        0      0        2 
  31  chr31_11113078     ASom    A    G        0      0        2 
  31  chr31_11113078     HCab    A    G        1      2        2 
  31  chr31_11113078     HPrz    A    G        1      2        2 
  31  chr31_11113078     ZBoe    A    G        0      0        2 
  31  chr31_11113078     ZGre    A    G        0      0        2 
  31  chr31_11113078     ZHar    A    G        0      0        2 
  31  chr31_11113078   Sample    A    G        0      0        2 
  31  chr31_11113664     AAsi    A    G        0      0        2 
  31  chr31_11113664     AKia    A    G        0      0        2 
  31  chr31_11113664     AOna    A    G        0      0        2 
  31  chr31_11113664     ASom    A    G        0      0        2 
  31  chr31_11113664     HCab    A    G        0      0        2 
  31  chr31_11113664     HPrz    A    G        0      0        2 
  31  chr31_11113664     ZBoe    A    G        1      2        2 
  31  chr31_11113664     ZGre    A    G        1      2        2 
  31  chr31_11113664     ZHar    A    G        0      0        2 
  31  chr31_11113664   Sample    A    G        0      0        2 
  31  chr31_11114814     AAsi    A    C        0      0        2 
  31  chr31_11114814     AKia    A    C        0      0        2 
  31  chr31_11114814     AOna    A    C        0      0        2 
  31  chr31_11114814     ASom    A    C        0      0        2 
  31  chr31_11114814     HCab    A    C        0      0        2 
  31  chr31_11114814     HPrz    A    C        0      0        2 
  31  chr31_11114814     ZBoe    A    C      0.5      1        2 
  31  chr31_11114814     ZGre    A    C        0      0        2 
  31  chr31_11114814     ZHar    A    C        0      0        2 
  31  chr31_11114814   Sample    A    C        0      0        2 
  31  chr31_11114896     AAsi    T    C        0      0        2 
  31  chr31_11114896     AKia    T    C        0      0        2 
  31  chr31_11114896     AOna    T    C        0      0        2 
  31  chr31_11114896     ASom    T    C        0      0        2 
  31  chr31_11114896     HCab    T    C        0      0        2 
  31  chr31_11114896     HPrz    T    C        0      0        2 
  31  chr31_11114896     ZBoe    T    C        1      2        2 
  31  chr31_11114896     ZGre    T    C        0      0        2 
  31  chr31_11114896     ZHar    T    C        0      0        2 
  31  chr31_11114896   Sample    T    C        0      0        2 
  31  chr31_11122117     AAsi    C    T        0      0        2 
  31  chr31_11122117     AKia    C    T        0      0        2 
  31  chr31_11122117     AOna    C    T        0      0        2 
  31  chr31_11122117     ASom    C    T        0      0        2 
  31  chr31_11122117     HCab    C    T        0      0        2 
  31  chr31_11122117     HPrz    C    T        0      0        2 
  31  chr31_11122117     ZBoe    C    T        0      0        2 
  31  chr31_11122117     ZGre    C    T        0      0        2 
  31  chr31_11122117     ZHar    C    T      0.5      1        2 
  31  chr31_11122117   Sample    C    T        0      0        2 
  31  chr31_11130912     AAsi    C    A        0      0        2 
  31  chr31_11130912     AKia    C    A        0      0        2 
  31  chr31_11130912     AOna    C    A        0      0        2 
  31  chr31_11130912     ASom    C    A        0      0        2 
  31  chr31_11130912     HCab    C    A        0      0        2 
  31  chr31_11130912     HPrz    C    A        0      0        2 
  31  chr31_11130912     ZBoe    C    A        0      0        2 
  31  chr31_11130912     ZGre    C    A        0      0        2 
  31  chr31_11130912     ZHar    C    A      0.5      1        2 
  31  chr31_11130912   Sample    C    A        0      0        2 
  31  chr31_11141179     AAsi    C    T        0      0        2 
  31  chr31_11141179     AKia    C    T        0      0        2 
  31  chr31_11141179     AOna    C    T        0      0        2 
  31  chr31_11141179     ASom    C    T        0      0        2 
  31  chr31_11141179     HCab    C    T        0      0        2 
  31  chr31_11141179     HPrz    C    T        0      0        2 
  31  chr31_11141179     ZBoe    C    T        1      2        2 
  31  chr31_11141179     ZGre    C    T        0      0        2 
  31  chr31_11141179     ZHar    C    T        0      0        2 
  31  chr31_11141179   Sample    C    T        0      0        2 
  31  chr31_11141958     AAsi    T    G        1      2        2 
  31  chr31_11141958     AKia    T    G        0      0        2 
  31  chr31_11141958     AOna    T    G        0      0        2 
  31  chr31_11141958     ASom    T    G        0      0        2 
  31  chr31_11141958     HCab    T    G        0      0        2 
  31  chr31_11141958     HPrz    T    G        0      0        2 
  31  chr31_11141958     ZBoe    T    G        0      0        2 
  31  chr31_11141958     ZGre    T    G        0      0        2 
  31  chr31_11141958     ZHar    T    G        0      0        2 
  31  chr31_11141958   Sample    T    G        1      2        2 
  31  chr31_11146101     AAsi    T    C        0      0        2 
  31  chr31_11146101     AKia    T    C        0      0        2 
  31  chr31_11146101     AOna    T    C        0      0        2 
  31  chr31_11146101     ASom    T    C        0      0        2 
  31  chr31_11146101     HCab    T    C        1      2        2 
  31  chr31_11146101     HPrz    T    C        1      2        2 
  31  chr31_11146101     ZBoe    T    C      0.5      1        2 
  31  chr31_11146101     ZGre    T    C        0      0        2 
  31  chr31_11146101     ZHar    T    C        0      0        2 
  31  chr31_11146101   Sample    T    C        0      0        2 
  31  chr31_11151081     AAsi    T    G        0      0        2 
  31  chr31_11151081     AKia    T    G        0      0        2 
  31  chr31_11151081     AOna    T    G        0      0        2 
  31  chr31_11151081     ASom    T    G        0      0        2 
  31  chr31_11151081     HCab    T    G        0      0        2 
  31  chr31_11151081     HPrz    T    G        0      0        2 
  31  chr31_11151081     ZBoe    T    G        0      0        2 
  31  chr31_11151081     ZGre    T    G        0      0        2 
  31  chr31_11151081     ZHar    T    G      0.5      1        2 
  31  chr31_11151081   Sample    T    G        0      0        2 
  31  chr31_11154786     AAsi    A    G        0      0        2 
  31  chr31_11154786     AKia    A    G        0      0        2 
  31  chr31_11154786     AOna    A    G        0      0        2 
  31  chr31_11154786     ASom    A    G        0      0        2 
  31  chr31_11154786     HCab    A    G        1      2        2 
  31  chr31_11154786     HPrz    A    G        1      2        2 
  31  chr31_11154786     ZBoe    A    G        0      0        2 
  31  chr31_11154786     ZGre    A    G        0      0        2 
  31  chr31_11154786     ZHar    A    G        0      0        2 
  31  chr31_11154786   Sample    A    G        0      0        2 
  31  chr31_11156515     AAsi    T    C        0      0        2 
  31  chr31_11156515     AKia    T    C        0      0        2 
  31  chr31_11156515     AOna    T    C        0      0        2 
  31  chr31_11156515     ASom    T    C        0      0        2 
  31  chr31_11156515     HCab    T    C        1      2        2 
  31  chr31_11156515     HPrz    T    C        1      2        2 
  31  chr31_11156515     ZBoe    T    C        0      0        2 
  31  chr31_11156515     ZGre    T    C        0      0        2 
  31  chr31_11156515     ZHar    T    C        0      0        2 
  31  chr31_11156515   Sample    T    C        0      0        2 
  31  chr31_11165100     AAsi    A    G        0      0        2 
  31  chr31_11165100     AKia    A    G        0      0        2 
  31  chr31_11165100     AOna    A    G      0.5      1        2 
  31  chr31_11165100     ASom    A    G        0      0        2 
  31  chr31_11165100     HCab    A    G        0      0        2 
  31  chr31_11165100     HPrz    A    G        0      0        2 
  31  chr31_11165100     ZBoe    A    G        0      0        2 
  31  chr31_11165100     ZGre    A    G        0      0        2 
  31  chr31_11165100     ZHar    A    G        0      0        2 
  31  chr31_11165100   Sample    A    G        0      0        2 
  31  chr31_11170341     AAsi    T    A        0      0        2 
  31  chr31_11170341     AKia    T    A        0      0        2 
  31  chr31_11170341     AOna    T    A        0      0        2 
  31  chr31_11170341     ASom    T    A        0      0        2 
  31  chr31_11170341     HCab    T    A        0      0        2 
  31  chr31_11170341     HPrz    T    A        0      0        2 
  31  chr31_11170341     ZBoe    T    A      0.5      1        2 
  31  chr31_11170341     ZGre    T    A        0      0        2 
  31  chr31_11170341     ZHar    T    A        0      0        2 
  31  chr31_11170341   Sample    T    A        0      0        2 
  31  chr31_11171190     AAsi    A    G        0      0        2 
  31  chr31_11171190     AKia    A    G        0      0        2 
  31  chr31_11171190     AOna    A    G        0      0        2 
  31  chr31_11171190     ASom    A    G        0      0        2 
  31  chr31_11171190     HCab    A    G        0      0        2 
  31  chr31_11171190     HPrz    A    G        0      0        2 
  31  chr31_11171190     ZBoe    A    G      0.5      1        2 
  31  chr31_11171190     ZGre    A    G        0      0        2 
  31  chr31_11171190     ZHar    A    G        0      0        2 
  31  chr31_11171190   Sample    A    G        0      0        2 
  31  chr31_11179123     AAsi    T    A        0      0        2 
  31  chr31_11179123     AKia    T    A        0      0        2 
  31  chr31_11179123     AOna    T    A        0      0        2 
  31  chr31_11179123     ASom    T    A        0      0        2 
  31  chr31_11179123     HCab    T    A        1      2        2 
  31  chr31_11179123     HPrz    T    A        1      2        2 
  31  chr31_11179123     ZBoe    T    A        0      0        2 
  31  chr31_11179123     ZGre    T    A        0      0        2 
  31  chr31_11179123     ZHar    T    A        0      0        2 
  31  chr31_11179123   Sample    T    A        0      0        2 
  31  chr31_11181415     AAsi    T    G        0      0        2 
  31  chr31_11181415     AKia    T    G        0      0        2 
  31  chr31_11181415     AOna    T    G        0      0        2 
  31  chr31_11181415     ASom    T    G        0      0        2 
  31  chr31_11181415     HCab    T    G        0      0        2 
  31  chr31_11181415     HPrz    T    G        0      0        2 
  31  chr31_11181415     ZBoe    T    G      0.5      1        2 
  31  chr31_11181415     ZGre    T    G        0      0        2 
  31  chr31_11181415     ZHar    T    G        0      0        2 
  31  chr31_11181415   Sample    T    G        0      0        2 
  31  chr31_11189892     AAsi    G    A        1      2        2 
  31  chr31_11189892     AKia    G    A        0      0        2 
  31  chr31_11189892     AOna    G    A        0      0        2 
  31  chr31_11189892     ASom    G    A        1      2        2 
  31  chr31_11189892     HCab    G    A        0      0        2 
  31  chr31_11189892     HPrz    G    A        0      0        2 
  31  chr31_11189892     ZBoe    G    A        0      0        2 
  31  chr31_11189892     ZGre    G    A        0      0        2 
  31  chr31_11189892     ZHar    G    A        0      0        2 
  31  chr31_11189892   Sample    G    A        1      2        2 
  31  chr31_11195476     AAsi    G    T        0      0        2 
  31  chr31_11195476     AKia    G    T        0      0        2 
  31  chr31_11195476     AOna    G    T        0      0        2 
  31  chr31_11195476     ASom    G    T        1      2        2 
  31  chr31_11195476     HCab    G    T        0      0        2 
  31  chr31_11195476     HPrz    G    T        0      0        2 
  31  chr31_11195476     ZBoe    G    T        0      0        2 
  31  chr31_11195476     ZGre    G    T        0      0        2 
  31  chr31_11195476     ZHar    G    T        0      0        2 
  31  chr31_11195476   Sample    G    T        0      0        2 
  31  chr31_11199804     AAsi    T    C        0      0        2 
  31  chr31_11199804     AKia    T    C        0      0        2 
  31  chr31_11199804     AOna    T    C        0      0        2 
  31  chr31_11199804     ASom    T    C        0      0        2 
  31  chr31_11199804     HCab    T    C      0.5      1        2 
  31  chr31_11199804     HPrz    T    C      0.5      1        2 
  31  chr31_11199804     ZBoe    T    C        0      0        2 
  31  chr31_11199804     ZGre    T    C        0      0        2 
  31  chr31_11199804     ZHar    T    C        0      0        2 
  31  chr31_11199804   Sample    T    C        0      0        2 
  31  chr31_11202870     AAsi    G    C        0      0        2 
  31  chr31_11202870     AKia    G    C        0      0        2 
  31  chr31_11202870     AOna    G    C        0      0        2 
  31  chr31_11202870     ASom    G    C        0      0        2 
  31  chr31_11202870     HCab    G    C        0      0        2 
  31  chr31_11202870     HPrz    G    C        0      0        2 
  31  chr31_11202870     ZBoe    G    C      0.5      1        2 
  31  chr31_11202870     ZGre    G    C        0      0        2 
  31  chr31_11202870     ZHar    G    C        0      0        2 
  31  chr31_11202870   Sample    G    C        0      0        2 
  31  chr31_11204650     AAsi    C    T        0      0        2 
  31  chr31_11204650     AKia    C    T        0      0        2 
  31  chr31_11204650     AOna    C    T        0      0        2 
  31  chr31_11204650     ASom    C    T        0      0        2 
  31  chr31_11204650     HCab    C    T        1      2        2 
  31  chr31_11204650     HPrz    C    T        1      2        2 
  31  chr31_11204650     ZBoe    C    T        0      0        2 
  31  chr31_11204650     ZGre    C    T        0      0        2 
  31  chr31_11204650     ZHar    C    T        0      0        2 
  31  chr31_11204650   Sample    C    T        0      0        2 
  31  chr31_11207723     AAsi    T    G        0      0        2 
  31  chr31_11207723     AKia    T    G        0      0        2 
  31  chr31_11207723     AOna    T    G        0      0        2 
  31  chr31_11207723     ASom    T    G        0      0        2 
  31  chr31_11207723     HCab    T    G        0      0        2 
  31  chr31_11207723     HPrz    T    G        0      0        2 
  31  chr31_11207723     ZBoe    T    G        0      0        2 
  31  chr31_11207723     ZGre    T    G        0      0        2 
  31  chr31_11207723     ZHar    T    G      0.5      1        2 
  31  chr31_11207723   Sample    T    G        0      0        2 
  31  chr31_11208083     AAsi    A    G        0      0        2 
  31  chr31_11208083     AKia    A    G        0      0        2 
  31  chr31_11208083     AOna    A    G      0.5      1        2 
  31  chr31_11208083     ASom    A    G        0      0        2 
  31  chr31_11208083     HCab    A    G        0      0        2 
  31  chr31_11208083     HPrz    A    G        0      0        2 
  31  chr31_11208083     ZBoe    A    G        0      0        2 
  31  chr31_11208083     ZGre    A    G        0      0        2 
  31  chr31_11208083     ZHar    A    G        0      0        2 
  31  chr31_11208083   Sample    A    G        0      0        2 
  31  chr31_11213039     AAsi    C    T        0      0        2 
  31  chr31_11213039     AKia    C    T        0      0        2 
  31  chr31_11213039     AOna    C    T      0.5      1        2 
  31  chr31_11213039     ASom    C    T        0      0        2 
  31  chr31_11213039     HCab    C    T        0      0        2 
  31  chr31_11213039     HPrz    C    T        0      0        2 
  31  chr31_11213039     ZBoe    C    T        0      0        2 
  31  chr31_11213039     ZGre    C    T        0      0        2 
  31  chr31_11213039     ZHar    C    T        0      0        2 
  31  chr31_11213039   Sample    C    T        0      0        2 
  31  chr31_11215065     AAsi    G    A        0      0        2 
  31  chr31_11215065     AKia    G    A        0      0        2 
  31  chr31_11215065     AOna    G    A        0      0        2 
  31  chr31_11215065     ASom    G    A        0      0        2 
  31  chr31_11215065     HCab    G    A        0      0        2 
  31  chr31_11215065     HPrz    G    A        0      0        2 
  31  chr31_11215065     ZBoe    G    A        1      2        2 
  31  chr31_11215065     ZGre    G    A        1      2        2 
  31  chr31_11215065     ZHar    G    A        1      2        2 
  31  chr31_11215065   Sample    G    A        0      0        2 
  31  chr31_11218657     AAsi    G    A        0      0        2 
  31  chr31_11218657     AKia    G    A        0      0        2 
  31  chr31_11218657     AOna    G    A      0.5      1        2 
  31  chr31_11218657     ASom    G    A        0      0        2 
  31  chr31_11218657     HCab    G    A        0      0        2 
  31  chr31_11218657     HPrz    G    A        0      0        2 
  31  chr31_11218657     ZBoe    G    A        0      0        2 
  31  chr31_11218657     ZGre    G    A        0      0        2 
  31  chr31_11218657     ZHar    G    A        0      0        2 
  31  chr31_11218657   Sample    G    A        0      0        2 
  31  chr31_11228751     AAsi    A    G        1      2        2 
  31  chr31_11228751     AKia    A    G        0      0        2 
  31  chr31_11228751     AOna    A    G        0      0        2 
  31  chr31_11228751     ASom    A    G        1      2        2 
  31  chr31_11228751     HCab    A    G        0      0        2 
  31  chr31_11228751     HPrz    A    G        0      0        2 
  31  chr31_11228751     ZBoe    A    G        0      0        2 
  31  chr31_11228751     ZGre    A    G        0      0        2 
  31  chr31_11228751     ZHar    A    G        0      0        2 
  31  chr31_11228751   Sample    A    G        1      2        2 
  31  chr31_11229710     AAsi    A    G        0      0        2 
  31  chr31_11229710     AKia    A    G        0      0        2 
  31  chr31_11229710     AOna    A    G        0      0        2 
  31  chr31_11229710     ASom    A    G        0      0        2 
  31  chr31_11229710     HCab    A    G        1      2        2 
  31  chr31_11229710     HPrz    A    G        1      2        2 
  31  chr31_11229710     ZBoe    A    G        0      0        2 
  31  chr31_11229710     ZGre    A    G        0      0        2 
  31  chr31_11229710     ZHar    A    G        0      0        2 
  31  chr31_11229710   Sample    A    G        0      0        2 
  31  chr31_11231081     AAsi    T    C        0      0        2 
  31  chr31_11231081     AKia    T    C        0      0        2 
  31  chr31_11231081     AOna    T    C        0      0        2 
  31  chr31_11231081     ASom    T    C        0      0        2 
  31  chr31_11231081     HCab    T    C        0      0        2 
  31  chr31_11231081     HPrz    T    C        0      0        2 
  31  chr31_11231081     ZBoe    T    C      0.5      1        2 
  31  chr31_11231081     ZGre    T    C        0      0        2 
  31  chr31_11231081     ZHar    T    C        1      2        2 
  31  chr31_11231081   Sample    T    C        0      0        2 
  31  chr31_11231184     AAsi    A    G        0      0        2 
  31  chr31_11231184     AKia    A    G        0      0        2 
  31  chr31_11231184     AOna    A    G        0      0        2 
  31  chr31_11231184     ASom    A    G        0      0        2 
  31  chr31_11231184     HCab    A    G        0      0        2 
  31  chr31_11231184     HPrz    A    G        0      0        2 
  31  chr31_11231184     ZBoe    A    G      0.5      1        2 
  31  chr31_11231184     ZGre    A    G        0      0        2 
  31  chr31_11231184     ZHar    A    G        0      0        2 
  31  chr31_11231184   Sample    A    G        0      0        2 
  31  chr31_11233706     AAsi    A    G        0      0        2 
  31  chr31_11233706     AKia    A    G        0      0        2 
  31  chr31_11233706     AOna    A    G        0      0        2 
  31  chr31_11233706     ASom    A    G        0      0        2 
  31  chr31_11233706     HCab    A    G        0      0        2 
  31  chr31_11233706     HPrz    A    G        0      0        2 
  31  chr31_11233706     ZBoe    A    G        0      0        2 
  31  chr31_11233706     ZGre    A    G        0      0        2 
  31  chr31_11233706     ZHar    A    G      0.5      1        2 
  31  chr31_11233706   Sample    A    G        0      0        2 
  31  chr31_11234571     AAsi    A    G        0      0        2 
  31  chr31_11234571     AKia    A    G        0      0        2 
  31  chr31_11234571     AOna    A    G        0      0        2 
  31  chr31_11234571     ASom    A    G        0      0        2 
  31  chr31_11234571     HCab    A    G        0      0        2 
  31  chr31_11234571     HPrz    A    G        0      0        2 
  31  chr31_11234571     ZBoe    A    G      0.5      1        2 
  31  chr31_11234571     ZGre    A    G        0      0        2 
  31  chr31_11234571     ZHar    A    G        0      0        2 
  31  chr31_11234571   Sample    A    G        0      0        2 
  31  chr31_11236914     AAsi    C    T        1      2        2 
  31  chr31_11236914     AKia    C    T        0      0        2 
  31  chr31_11236914     AOna    C    T        0      0        2 
  31  chr31_11236914     ASom    C    T        0      0        2 
  31  chr31_11236914     HCab    C    T        0      0        2 
  31  chr31_11236914     HPrz    C    T        0      0        2 
  31  chr31_11236914     ZBoe    C    T        0      0        2 
  31  chr31_11236914     ZGre    C    T        0      0        2 
  31  chr31_11236914     ZHar    C    T        0      0        2 
  31  chr31_11236914   Sample    C    T        0      0        2 
  31  chr31_11239815     AAsi    A    G        0      0        2 
  31  chr31_11239815     AKia    A    G        0      0        2 
  31  chr31_11239815     AOna    A    G      0.5      1        2 
  31  chr31_11239815     ASom    A    G        0      0        2 
  31  chr31_11239815     HCab    A    G        0      0        2 
  31  chr31_11239815     HPrz    A    G        0      0        2 
  31  chr31_11239815     ZBoe    A    G        0      0        2 
  31  chr31_11239815     ZGre    A    G        0      0        2 
  31  chr31_11239815     ZHar    A    G        0      0        2 
  31  chr31_11239815   Sample    A    G        0      0        2 
  31  chr31_11244827     AAsi    T    C        0      0        2 
  31  chr31_11244827     AKia    T    C        0      0        2 
  31  chr31_11244827     AOna    T    C        0      0        2 
  31  chr31_11244827     ASom    T    C        0      0        2 
  31  chr31_11244827     HCab    T    C        0      0        2 
  31  chr31_11244827     HPrz    T    C      0.5      1        2 
  31  chr31_11244827     ZBoe    T    C        0      0        2 
  31  chr31_11244827     ZGre    T    C        0      0        2 
  31  chr31_11244827     ZHar    T    C        0      0        2 
  31  chr31_11244827   Sample    T    C        0      0        2 
  31  chr31_11251074     AAsi    T    C        1      2        2 
  31  chr31_11251074     AKia    T    C        0      0        2 
  31  chr31_11251074     AOna    T    C        0      0        2 
  31  chr31_11251074     ASom    T    C        0      0        2 
  31  chr31_11251074     HCab    T    C        0      0        2 
  31  chr31_11251074     HPrz    T    C        0      0        2 
  31  chr31_11251074     ZBoe    T    C        0      0        2 
  31  chr31_11251074     ZGre    T    C        0      0        2 
  31  chr31_11251074     ZHar    T    C        0      0        2 
  31  chr31_11251074   Sample    T    C        0      0        2 
  31  chr31_11254385     AAsi    A    G        0      0        2 
  31  chr31_11254385     AKia    A    G      0.5      1        2 
  31  chr31_11254385     AOna    A    G        0      0        2 
  31  chr31_11254385     ASom    A    G        0      0        2 
  31  chr31_11254385     HCab    A    G        0      0        2 
  31  chr31_11254385     HPrz    A    G        0      0        2 
  31  chr31_11254385     ZBoe    A    G        0      0        2 
  31  chr31_11254385     ZGre    A    G        0      0        2 
  31  chr31_11254385     ZHar    A    G        0      0        2 
  31  chr31_11254385   Sample    A    G        0      0        2 
  31  chr31_11256129     AAsi    T    C        0      0        2 
  31  chr31_11256129     AKia    T    C        0      0        2 
  31  chr31_11256129     AOna    T    C        0      0        2 
  31  chr31_11256129     ASom    T    C        0      0        2 
  31  chr31_11256129     HCab    T    C        1      2        2 
  31  chr31_11256129     HPrz    T    C        1      2        2 
  31  chr31_11256129     ZBoe    T    C        0      0        2 
  31  chr31_11256129     ZGre    T    C        0      0        2 
  31  chr31_11256129     ZHar    T    C        0      0        2 
  31  chr31_11256129   Sample    T    C        1      2        2 
  31  chr31_11259272     AAsi    T    C        0      0        2 
  31  chr31_11259272     AKia    T    C        0      0        2 
  31  chr31_11259272     AOna    T    C        0      0        2 
  31  chr31_11259272     ASom    T    C        0      0        2 
  31  chr31_11259272     HCab    T    C        0      0        2 
  31  chr31_11259272     HPrz    T    C        0      0        2 
  31  chr31_11259272     ZBoe    T    C        0      0        2 
  31  chr31_11259272     ZGre    T    C        1      2        2 
  31  chr31_11259272     ZHar    T    C        0      0        2 
  31  chr31_11259272   Sample    T    C        0      0        2 
  31  chr31_11259904     AAsi    G    C        0      0        2 
  31  chr31_11259904     AKia    G    C        0      0        2 
  31  chr31_11259904     AOna    G    C        0      0        2 
  31  chr31_11259904     ASom    G    C        0      0        2 
  31  chr31_11259904     HCab    G    C        0      0        2 
  31  chr31_11259904     HPrz    G    C        0      0        2 
  31  chr31_11259904     ZBoe    G    C      0.5      1        2 
  31  chr31_11259904     ZGre    G    C        0      0        2 
  31  chr31_11259904     ZHar    G    C        0      0        2 
  31  chr31_11259904   Sample    G    C        0      0        2 
  31  chr31_11260026     AAsi    G    A        0      0        2 
  31  chr31_11260026     AKia    G    A        0      0        2 
  31  chr31_11260026     AOna    G    A      0.5      1        2 
  31  chr31_11260026     ASom    G    A        0      0        2 
  31  chr31_11260026     HCab    G    A        0      0        2 
  31  chr31_11260026     HPrz    G    A        0      0        2 
  31  chr31_11260026     ZBoe    G    A        0      0        2 
  31  chr31_11260026     ZGre    G    A        0      0        2 
  31  chr31_11260026     ZHar    G    A        0      0        2 
  31  chr31_11260026   Sample    G    A        0      0        2 
  31  chr31_11263897     AAsi    A    G        0      0        2 
  31  chr31_11263897     AKia    A    G        0      0        2 
  31  chr31_11263897     AOna    A    G        0      0        2 
  31  chr31_11263897     ASom    A    G        0      0        2 
  31  chr31_11263897     HCab    A    G        0      0        2 
  31  chr31_11263897     HPrz    A    G        0      0        2 
  31  chr31_11263897     ZBoe    A    G        0      0        2 
  31  chr31_11263897     ZGre    A    G        0      0        2 
  31  chr31_11263897     ZHar    A    G        1      2        2 
  31  chr31_11263897   Sample    A    G        0      0        2 
  31  chr31_11265044     AAsi    C    T        0      0        2 
  31  chr31_11265044     AKia    C    T        0      0        2 
  31  chr31_11265044     AOna    C    T        0      0        2 
  31  chr31_11265044     ASom    C    T        0      0        2 
  31  chr31_11265044     HCab    C    T        1      2        2 
  31  chr31_11265044     HPrz    C    T        1      2        2 
  31  chr31_11265044     ZBoe    C    T        0      0        2 
  31  chr31_11265044     ZGre    C    T        0      0        2 
  31  chr31_11265044     ZHar    C    T        0      0        2 
  31  chr31_11265044   Sample    C    T        0      0        2 
  31  chr31_11267656     AAsi    C    A        0      0        2 
  31  chr31_11267656     AKia    C    A        0      0        2 
  31  chr31_11267656     AOna    C    A        0      0        2 
  31  chr31_11267656     ASom    C    A        0      0        2 
  31  chr31_11267656     HCab    C    A        0      0        2 
  31  chr31_11267656     HPrz    C    A        0      0        2 
  31  chr31_11267656     ZBoe    C    A        0      0        2 
  31  chr31_11267656     ZGre    C    A        0      0        2 
  31  chr31_11267656     ZHar    C    A      0.5      1        2 
  31  chr31_11267656   Sample    C    A        0      0        2 
  31  chr31_11268262     AAsi    C    T        0      0        2 
  31  chr31_11268262     AKia    C    T        0      0        2 
  31  chr31_11268262     AOna    C    T        0      0        2 
  31  chr31_11268262     ASom    C    T        0      0        2 
  31  chr31_11268262     HCab    C    T        0      0        2 
  31  chr31_11268262     HPrz    C    T        0      0        2 
  31  chr31_11268262     ZBoe    C    T        0      0        2 
  31  chr31_11268262     ZGre    C    T        0      0        2 
  31  chr31_11268262     ZHar    C    T        1      2        2 
  31  chr31_11268262   Sample    C    T        0      0        2 
  31  chr31_11278520     AAsi    T    A        0      0        2 
  31  chr31_11278520     AKia    T    A      0.5      1        2 
  31  chr31_11278520     AOna    T    A        0      0        2 
  31  chr31_11278520     ASom    T    A        0      0        2 
  31  chr31_11278520     HCab    T    A        0      0        2 
  31  chr31_11278520     HPrz    T    A        0      0        2 
  31  chr31_11278520     ZBoe    T    A        0      0        2 
  31  chr31_11278520     ZGre    T    A        0      0        2 
  31  chr31_11278520     ZHar    T    A        0      0        2 
  31  chr31_11278520   Sample    T    A        0      0        2 
  31  chr31_11283351     AAsi    C    G        0      0        2 
  31  chr31_11283351     AKia    C    G        0      0        2 
  31  chr31_11283351     AOna    C    G        0      0        2 
  31  chr31_11283351     ASom    C    G        0      0        2 
  31  chr31_11283351     HCab    C    G        1      2        2 
  31  chr31_11283351     HPrz    C    G        1      2        2 
  31  chr31_11283351     ZBoe    C    G        0      0        2 
  31  chr31_11283351     ZGre    C    G        0      0        2 
  31  chr31_11283351     ZHar    C    G        0      0        2 
  31  chr31_11283351   Sample    C    G        0      0        2 
  31  chr31_11285390     AAsi    A    G        0      0        2 
  31  chr31_11285390     AKia    A    G      0.5      1        2 
  31  chr31_11285390     AOna    A    G        0      0        2 
  31  chr31_11285390     ASom    A    G        1      2        2 
  31  chr31_11285390     HCab    A    G        1      2        2 
  31  chr31_11285390     HPrz    A    G        1      2        2 
  31  chr31_11285390     ZBoe    A    G        0      0        2 
  31  chr31_11285390     ZGre    A    G        0      0        2 
  31  chr31_11285390     ZHar    A    G        0      0        2 
  31  chr31_11285390   Sample    A    G        0      0        2 
  31  chr31_11295810     AAsi    T    C        0      0        2 
  31  chr31_11295810     AKia    T    C        0      0        2 
  31  chr31_11295810     AOna    T    C        0      0        2 
  31  chr31_11295810     ASom    T    C        1      2        2 
  31  chr31_11295810     HCab    T    C        0      0        2 
  31  chr31_11295810     HPrz    T    C        0      0        2 
  31  chr31_11295810     ZBoe    T    C        0      0        2 
  31  chr31_11295810     ZGre    T    C        0      0        2 
  31  chr31_11295810     ZHar    T    C        0      0        2 
  31  chr31_11295810   Sample    T    C        0      0        2 
  31  chr31_11302299     AAsi    G    C        0      0        2 
  31  chr31_11302299     AKia    G    C        0      0        2 
  31  chr31_11302299     AOna    G    C      0.5      1        2 
  31  chr31_11302299     ASom    G    C        0      0        2 
  31  chr31_11302299     HCab    G    C        0      0        2 
  31  chr31_11302299     HPrz    G    C        0      0        2 
  31  chr31_11302299     ZBoe    G    C        0      0        2 
  31  chr31_11302299     ZGre    G    C        0      0        2 
  31  chr31_11302299     ZHar    G    C        0      0        2 
  31  chr31_11302299   Sample    G    C        0      0        2 
  31  chr31_11302901     AAsi    T    C        0      0        2 
  31  chr31_11302901     AKia    T    C      0.5      1        2 
  31  chr31_11302901     AOna    T    C        0      0        2 
  31  chr31_11302901     ASom    T    C        0      0        2 
  31  chr31_11302901     HCab    T    C        0      0        2 
  31  chr31_11302901     HPrz    T    C        0      0        2 
  31  chr31_11302901     ZBoe    T    C        0      0        2 
  31  chr31_11302901     ZGre    T    C        0      0        2 
  31  chr31_11302901     ZHar    T    C        0      0        2 
  31  chr31_11302901   Sample    T    C        0      0        2 
  31  chr31_11303241     AAsi    A    G        0      0        2 
  31  chr31_11303241     AKia    A    G        0      0        2 
  31  chr31_11303241     AOna    A    G        0      0        2 
  31  chr31_11303241     ASom    A    G        0      0        2 
  31  chr31_11303241     HCab    A    G        1      2        2 
  31  chr31_11303241     HPrz    A    G        0      0        2 
  31  chr31_11303241     ZBoe    A    G        0      0        2 
  31  chr31_11303241     ZGre    A    G        0      0        2 
  31  chr31_11303241     ZHar    A    G        0      0        2 
  31  chr31_11303241   Sample    A    G        0      0        2 
  31  chr31_11308736     AAsi    T    C        0      0        2 
  31  chr31_11308736     AKia    T    C        0      0        2 
  31  chr31_11308736     AOna    T    C        1      2        2 
  31  chr31_11308736     ASom    T    C        0      0        2 
  31  chr31_11308736     HCab    T    C        0      0        2 
  31  chr31_11308736     HPrz    T    C        0      0        2 
  31  chr31_11308736     ZBoe    T    C        0      0        2 
  31  chr31_11308736     ZGre    T    C        0      0        2 
  31  chr31_11308736     ZHar    T    C        0      0        2 
  31  chr31_11308736   Sample    T    C        0      0        2 
  31  chr31_11310070     AAsi    C    T        0      0        2 
  31  chr31_11310070     AKia    C    T        0      0        2 
  31  chr31_11310070     AOna    C    T        0      0        2 
  31  chr31_11310070     ASom    C    T        0      0        2 
  31  chr31_11310070     HCab    C    T        1      2        2 
  31  chr31_11310070     HPrz    C    T        1      2        2 
  31  chr31_11310070     ZBoe    C    T        0      0        2 
  31  chr31_11310070     ZGre    C    T        0      0        2 
  31  chr31_11310070     ZHar    C    T        0      0        2 
  31  chr31_11310070   Sample    C    T        0      0        2 
  31  chr31_11310805     AAsi    T    C        0      0        2 
  31  chr31_11310805     AKia    T    C        0      0        2 
  31  chr31_11310805     AOna    T    C        0      0        2 
  31  chr31_11310805     ASom    T    C        0      0        2 
  31  chr31_11310805     HCab    T    C        1      2        2 
  31  chr31_11310805     HPrz    T    C        1      2        2 
  31  chr31_11310805     ZBoe    T    C        0      0        2 
  31  chr31_11310805     ZGre    T    C        0      0        2 
  31  chr31_11310805     ZHar    T    C        0      0        2 
  31  chr31_11310805   Sample    T    C        0      0        2 
  31  chr31_11312614     AAsi    A    G        0      0        2 
  31  chr31_11312614     AKia    A    G        0      0        2 
  31  chr31_11312614     AOna    A    G        0      0        2 
  31  chr31_11312614     ASom    A    G        0      0        2 
  31  chr31_11312614     HCab    A    G        1      2        2 
  31  chr31_11312614     HPrz    A    G      0.5      1        2 
  31  chr31_11312614     ZBoe    A    G      0.5      1        2 
  31  chr31_11312614     ZGre    A    G        0      0        2 
  31  chr31_11312614     ZHar    A    G        0      0        2 
  31  chr31_11312614   Sample    A    G        0      0        2 
  31  chr31_11314997     AAsi    T    C        0      0        2 
  31  chr31_11314997     AKia    T    C        0      0        2 
  31  chr31_11314997     AOna    T    C        0      0        2 
  31  chr31_11314997     ASom    T    C        0      0        2 
  31  chr31_11314997     HCab    T    C        0      0        2 
  31  chr31_11314997     HPrz    T    C      0.5      1        2 
  31  chr31_11314997     ZBoe    T    C        0      0        2 
  31  chr31_11314997     ZGre    T    C        0      0        2 
  31  chr31_11314997     ZHar    T    C        0      0        2 
  31  chr31_11314997   Sample    T    C        0      0        2 
  31  chr31_11316088     AAsi    G    C        0      0        2 
  31  chr31_11316088     AKia    G    C        0      0        2 
  31  chr31_11316088     AOna    G    C        0      0        2 
  31  chr31_11316088     ASom    G    C        0      0        2 
  31  chr31_11316088     HCab    G    C        1      2        2 
  31  chr31_11316088     HPrz    G    C        1      2        2 
  31  chr31_11316088     ZBoe    G    C        0      0        2 
  31  chr31_11316088     ZGre    G    C        0      0        2 
  31  chr31_11316088     ZHar    G    C        0      0        2 
  31  chr31_11316088   Sample    G    C        0      0        2 
  31  chr31_11318984     AAsi    G    A        0      0        2 
  31  chr31_11318984     AKia    G    A        0      0        2 
  31  chr31_11318984     AOna    G    A      0.5      1        2 
  31  chr31_11318984     ASom    G    A        0      0        2 
  31  chr31_11318984     HCab    G    A        0      0        2 
  31  chr31_11318984     HPrz    G    A        0      0        2 
  31  chr31_11318984     ZBoe    G    A        0      0        2 
  31  chr31_11318984     ZGre    G    A        0      0        2 
  31  chr31_11318984     ZHar    G    A        0      0        2 
  31  chr31_11318984   Sample    G    A        0      0        2 
  31  chr31_11328199     AAsi    G    C        0      0        2 
  31  chr31_11328199     AKia    G    C        0      0        2 
  31  chr31_11328199     AOna    G    C        0      0        2 
  31  chr31_11328199     ASom    G    C        0      0        2 
  31  chr31_11328199     HCab    G    C        0      0        2 
  31  chr31_11328199     HPrz    G    C        0      0        2 
  31  chr31_11328199     ZBoe    G    C        0      0        2 
  31  chr31_11328199     ZGre    G    C        1      2        2 
  31  chr31_11328199     ZHar    G    C        0      0        2 
  31  chr31_11328199   Sample    G    C        0      0        2 
  31  chr31_11328762     AAsi    T    C        0      0        2 
  31  chr31_11328762     AKia    T    C        0      0        2 
  31  chr31_11328762     AOna    T    C      0.5      1        2 
  31  chr31_11328762     ASom    T    C        0      0        2 
  31  chr31_11328762     HCab    T    C        0      0        2 
  31  chr31_11328762     HPrz    T    C        0      0        2 
  31  chr31_11328762     ZBoe    T    C        0      0        2 
  31  chr31_11328762     ZGre    T    C        0      0        2 
  31  chr31_11328762     ZHar    T    C        0      0        2 
  31  chr31_11328762   Sample    T    C        0      0        2 
  31  chr31_11329793     AAsi    A    G        0      0        2 
  31  chr31_11329793     AKia    A    G        0      0        2 
  31  chr31_11329793     AOna    A    G        0      0        2 
  31  chr31_11329793     ASom    A    G        0      0        2 
  31  chr31_11329793     HCab    A    G        1      2        2 
  31  chr31_11329793     HPrz    A    G        0      0        2 
  31  chr31_11329793     ZBoe    A    G        0      0        2 
  31  chr31_11329793     ZGre    A    G        0      0        2 
  31  chr31_11329793     ZHar    A    G        0      0        2 
  31  chr31_11329793   Sample    A    G        0      0        2 
  31  chr31_11331876     AAsi    T    A        0      0        2 
  31  chr31_11331876     AKia    T    A        1      2        2 
  31  chr31_11331876     AOna    T    A      0.5      1        2 
  31  chr31_11331876     ASom    T    A        0      0        2 
  31  chr31_11331876     HCab    T    A        0      0        2 
  31  chr31_11331876     HPrz    T    A        0      0        2 
  31  chr31_11331876     ZBoe    T    A        1      2        2 
  31  chr31_11331876     ZGre    T    A        1      2        2 
  31  chr31_11331876     ZHar    T    A        1      2        2 
  31  chr31_11331876   Sample    T    A        0      0        2 
  31  chr31_11332800     AAsi    A    G        0      0        2 
  31  chr31_11332800     AKia    A    G        0      0        2 
  31  chr31_11332800     AOna    A    G        0      0        2 
  31  chr31_11332800     ASom    A    G        0      0        2 
  31  chr31_11332800     HCab    A    G        1      2        2 
  31  chr31_11332800     HPrz    A    G        1      2        2 
  31  chr31_11332800     ZBoe    A    G        0      0        2 
  31  chr31_11332800     ZGre    A    G        0      0        2 
  31  chr31_11332800     ZHar    A    G        0      0        2 
  31  chr31_11332800   Sample    A    G        0      0        2 
  31  chr31_11336980     AAsi    C    T        0      0        2 
  31  chr31_11336980     AKia    C    T        0      0        2 
  31  chr31_11336980     AOna    C    T        0      0        2 
  31  chr31_11336980     ASom    C    T        0      0        2 
  31  chr31_11336980     HCab    C    T        1      2        2 
  31  chr31_11336980     HPrz    C    T        1      2        2 
  31  chr31_11336980     ZBoe    C    T        0      0        2 
  31  chr31_11336980     ZGre    C    T        0      0        2 
  31  chr31_11336980     ZHar    C    T        0      0        2 
  31  chr31_11336980   Sample    C    T        1      2        2 
  31  chr31_11337854     AAsi    C    T        0      0        2 
  31  chr31_11337854     AKia    C    T        0      0        2 
  31  chr31_11337854     AOna    C    T        0      0        2 
  31  chr31_11337854     ASom    C    T        0      0        2 
  31  chr31_11337854     HCab    C    T        0      0        2 
  31  chr31_11337854     HPrz    C    T        0      0        2 
  31  chr31_11337854     ZBoe    C    T      0.5      1        2 
  31  chr31_11337854     ZGre    C    T        0      0        2 
  31  chr31_11337854     ZHar    C    T        0      0        2 
  31  chr31_11337854   Sample    C    T        0      0        2 
  31  chr31_11340117     AAsi    C    T        0      0        2 
  31  chr31_11340117     AKia    C    T        0      0        2 
  31  chr31_11340117     AOna    C    T        0      0        2 
  31  chr31_11340117     ASom    C    T        0      0        2 
  31  chr31_11340117     HCab    C    T        0      0        2 
  31  chr31_11340117     HPrz    C    T        0      0        2 
  31  chr31_11340117     ZBoe    C    T      0.5      1        2 
  31  chr31_11340117     ZGre    C    T        0      0        2 
  31  chr31_11340117     ZHar    C    T        0      0        2 
  31  chr31_11340117   Sample    C    T        0      0        2 
  31  chr31_11344412     AAsi    A    G        0      0        2 
  31  chr31_11344412     AKia    A    G        0      0        2 
  31  chr31_11344412     AOna    A    G      0.5      1        2 
  31  chr31_11344412     ASom    A    G        0      0        2 
  31  chr31_11344412     HCab    A    G        0      0        2 
  31  chr31_11344412     HPrz    A    G        0      0        2 
  31  chr31_11344412     ZBoe    A    G        0      0        2 
  31  chr31_11344412     ZGre    A    G        0      0        2 
  31  chr31_11344412     ZHar    A    G        0      0        2 
  31  chr31_11344412   Sample    A    G        0      0        2 
  31  chr31_11349435     AAsi    C    T        0      0        2 
  31  chr31_11349435     AKia    C    T        0      0        2 
  31  chr31_11349435     AOna    C    T        0      0        2 
  31  chr31_11349435     ASom    C    T        0      0        2 
  31  chr31_11349435     HCab    C    T        0      0        2 
  31  chr31_11349435     HPrz    C    T        0      0        2 
  31  chr31_11349435     ZBoe    C    T        0      0        2 
  31  chr31_11349435     ZGre    C    T        1      2        2 
  31  chr31_11349435     ZHar    C    T        0      0        2 
  31  chr31_11349435   Sample    C    T        0      0        2 
  31  chr31_11357185     AAsi    A    G        0      0        2 
  31  chr31_11357185     AKia    A    G      0.5      1        2 
  31  chr31_11357185     AOna    A    G        0      0        2 
  31  chr31_11357185     ASom    A    G        0      0        2 
  31  chr31_11357185     HCab    A    G        0      0        2 
  31  chr31_11357185     HPrz    A    G        0      0        2 
  31  chr31_11357185     ZBoe    A    G        0      0        2 
  31  chr31_11357185     ZGre    A    G        0      0        2 
  31  chr31_11357185     ZHar    A    G        0      0        2 
  31  chr31_11357185   Sample    A    G        0      0        2 
  31  chr31_11358252     AAsi    G    A        0      0        2 
  31  chr31_11358252     AKia    G    A        0      0        2 
  31  chr31_11358252     AOna    G    A        0      0        2 
  31  chr31_11358252     ASom    G    A        0      0        2 
  31  chr31_11358252     HCab    G    A        1      2        2 
  31  chr31_11358252     HPrz    G    A        0      0        2 
  31  chr31_11358252     ZBoe    G    A        0      0        2 
  31  chr31_11358252     ZGre    G    A        0      0        2 
  31  chr31_11358252     ZHar    G    A        0      0        2 
  31  chr31_11358252   Sample    G    A        0      0        2 
  31  chr31_11361850     AAsi    A    T        0      0        2 
  31  chr31_11361850     AKia    A    T      0.5      1        2 
  31  chr31_11361850     AOna    A    T      0.5      1        2 
  31  chr31_11361850     ASom    A    T        0      0        2 
  31  chr31_11361850     HCab    A    T        0      0        2 
  31  chr31_11361850     HPrz    A    T        0      0        2 
  31  chr31_11361850     ZBoe    A    T        0      0        2 
  31  chr31_11361850     ZGre    A    T        0      0        2 
  31  chr31_11361850     ZHar    A    T        0      0        2 
  31  chr31_11361850   Sample    A    T        0      0        2 
  31  chr31_11372298     AAsi    T    C        0      0        2 
  31  chr31_11372298     AKia    T    C        0      0        2 
  31  chr31_11372298     AOna    T    C        0      0        2 
  31  chr31_11372298     ASom    T    C        0      0        2 
  31  chr31_11372298     HCab    T    C        1      2        2 
  31  chr31_11372298     HPrz    T    C        1      2        2 
  31  chr31_11372298     ZBoe    T    C        0      0        2 
  31  chr31_11372298     ZGre    T    C        0      0        2 
  31  chr31_11372298     ZHar    T    C        0      0        2 
  31  chr31_11372298   Sample    T    C        0      0        2 
  31  chr31_11372842     AAsi    G    A        0      0        2 
  31  chr31_11372842     AKia    G    A        0      0        2 
  31  chr31_11372842     AOna    G    A        0      0        2 
  31  chr31_11372842     ASom    G    A        0      0        2 
  31  chr31_11372842     HCab    G    A        0      0        2 
  31  chr31_11372842     HPrz    G    A        0      0        2 
  31  chr31_11372842     ZBoe    G    A      0.5      1        2 
  31  chr31_11372842     ZGre    G    A        0      0        2 
  31  chr31_11372842     ZHar    G    A        0      0        2 
  31  chr31_11372842   Sample    G    A        0      0        2 
  31  chr31_11375587     AAsi    C    A        0      0        2 
  31  chr31_11375587     AKia    C    A        0      0        2 
  31  chr31_11375587     AOna    C    A      0.5      1        2 
  31  chr31_11375587     ASom    C    A        0      0        2 
  31  chr31_11375587     HCab    C    A        0      0        2 
  31  chr31_11375587     HPrz    C    A        0      0        2 
  31  chr31_11375587     ZBoe    C    A        0      0        2 
  31  chr31_11375587     ZGre    C    A        0      0        2 
  31  chr31_11375587     ZHar    C    A        0      0        2 
  31  chr31_11375587   Sample    C    A        0      0        2 
  31  chr31_11381567     AAsi    G    A        1      2        2 
  31  chr31_11381567     AKia    G    A        0      0        2 
  31  chr31_11381567     AOna    G    A        0      0        2 
  31  chr31_11381567     ASom    G    A        1      2        2 
  31  chr31_11381567     HCab    G    A        0      0        2 
  31  chr31_11381567     HPrz    G    A        0      0        2 
  31  chr31_11381567     ZBoe    G    A        0      0        2 
  31  chr31_11381567     ZGre    G    A        0      0        2 
  31  chr31_11381567     ZHar    G    A        0      0        2 
  31  chr31_11381567   Sample    G    A        1      2        2 
  31  chr31_11387379     AAsi    G    A        0      0        2 
  31  chr31_11387379     AKia    G    A        0      0        2 
  31  chr31_11387379     AOna    G    A        0      0        2 
  31  chr31_11387379     ASom    G    A        0      0        2 
  31  chr31_11387379     HCab    G    A        0      0        2 
  31  chr31_11387379     HPrz    G    A        0      0        2 
  31  chr31_11387379     ZBoe    G    A        0      0        2 
  31  chr31_11387379     ZGre    G    A        0      0        2 
  31  chr31_11387379     ZHar    G    A        1      2        2 
  31  chr31_11387379   Sample    G    A        0      0        2 
  31  chr31_11389734     AAsi    C    T        0      0        2 
  31  chr31_11389734     AKia    C    T        0      0        2 
  31  chr31_11389734     AOna    C    T        0      0        2 
  31  chr31_11389734     ASom    C    T        0      0        2 
  31  chr31_11389734     HCab    C    T        1      2        2 
  31  chr31_11389734     HPrz    C    T        1      2        2 
  31  chr31_11389734     ZBoe    C    T        0      0        2 
  31  chr31_11389734     ZGre    C    T        0      0        2 
  31  chr31_11389734     ZHar    C    T        0      0        2 
  31  chr31_11389734   Sample    C    T        0      0        2 
  31  chr31_11397152     AAsi    C    A        0      0        2 
  31  chr31_11397152     AKia    C    A        0      0        2 
  31  chr31_11397152     AOna    C    A        0      0        2 
  31  chr31_11397152     ASom    C    A        0      0        2 
  31  chr31_11397152     HCab    C    A        1      2        2 
  31  chr31_11397152     HPrz    C    A        1      2        2 
  31  chr31_11397152     ZBoe    C    A        0      0        2 
  31  chr31_11397152     ZGre    C    A        0      0        2 
  31  chr31_11397152     ZHar    C    A        0      0        2 
  31  chr31_11397152   Sample    C    A        0      0        2 
  31  chr31_11398076     AAsi    C    A        0      0        2 
  31  chr31_11398076     AKia    C    A        1      2        2 
  31  chr31_11398076     AOna    C    A        1      2        2 
  31  chr31_11398076     ASom    C    A        0      0        2 
  31  chr31_11398076     HCab    C    A        0      0        2 
  31  chr31_11398076     HPrz    C    A        0      0        2 
  31  chr31_11398076     ZBoe    C    A        0      0        2 
  31  chr31_11398076     ZGre    C    A        0      0        2 
  31  chr31_11398076     ZHar    C    A        0      0        2 
  31  chr31_11398076   Sample    C    A        0      0        2 
  31  chr31_11412714     AAsi    T    C        0      0        2 
  31  chr31_11412714     AKia    T    C        0      0        2 
  31  chr31_11412714     AOna    T    C        0      0        2 
  31  chr31_11412714     ASom    T    C        1      2        2 
  31  chr31_11412714     HCab    T    C        0      0        2 
  31  chr31_11412714     HPrz    T    C        0      0        2 
  31  chr31_11412714     ZBoe    T    C        0      0        2 
  31  chr31_11412714     ZGre    T    C        0      0        2 
  31  chr31_11412714     ZHar    T    C        0      0        2 
  31  chr31_11412714   Sample    T    C        0      0        2 
  31  chr31_11418849     AAsi    C    T        0      0        2 
  31  chr31_11418849     AKia    C    T        0      0        2 
  31  chr31_11418849     AOna    C    T        0      0        2 
  31  chr31_11418849     ASom    C    T        0      0        2 
  31  chr31_11418849     HCab    C    T        1      2        2 
  31  chr31_11418849     HPrz    C    T        1      2        2 
  31  chr31_11418849     ZBoe    C    T        0      0        2 
  31  chr31_11418849     ZGre    C    T        0      0        2 
  31  chr31_11418849     ZHar    C    T        0      0        2 
  31  chr31_11418849   Sample    C    T        0      0        2 
  31  chr31_11423936     AAsi    T    C        0      0        2 
  31  chr31_11423936     AKia    T    C        0      0        2 
  31  chr31_11423936     AOna    T    C        0      0        2 
  31  chr31_11423936     ASom    T    C        0      0        2 
  31  chr31_11423936     HCab    T    C        0      0        2 
  31  chr31_11423936     HPrz    T    C        0      0        2 
  31  chr31_11423936     ZBoe    T    C      0.5      1        2 
  31  chr31_11423936     ZGre    T    C        0      0        2 
  31  chr31_11423936     ZHar    T    C        0      0        2 
  31  chr31_11423936   Sample    T    C        0      0        2 
  31  chr31_11424428     AAsi    G    A        0      0        2 
  31  chr31_11424428     AKia    G    A        0      0        2 
  31  chr31_11424428     AOna    G    A        0      0        2 
  31  chr31_11424428     ASom    G    A        0      0        2 
  31  chr31_11424428     HCab    G    A        0      0        2 
  31  chr31_11424428     HPrz    G    A        0      0        2 
  31  chr31_11424428     ZBoe    G    A      0.5      1        2 
  31  chr31_11424428     ZGre    G    A        1      2        2 
  31  chr31_11424428     ZHar    G    A        0      0        2 
  31  chr31_11424428   Sample    G    A        0      0        2 
  31  chr31_11425717     AAsi    G    C        0      0        2 
  31  chr31_11425717     AKia    G    C        0      0        2 
  31  chr31_11425717     AOna    G    C        0      0        2 
  31  chr31_11425717     ASom    G    C        1      2        2 
  31  chr31_11425717     HCab    G    C        0      0        2 
  31  chr31_11425717     HPrz    G    C        0      0        2 
  31  chr31_11425717     ZBoe    G    C        0      0        2 
  31  chr31_11425717     ZGre    G    C        0      0        2 
  31  chr31_11425717     ZHar    G    C        0      0        2 
  31  chr31_11425717   Sample    G    C        0      0        2 
  31  chr31_11426169     AAsi    G    A        1      2        2 
  31  chr31_11426169     AKia    G    A        0      0        2 
  31  chr31_11426169     AOna    G    A        0      0        2 
  31  chr31_11426169     ASom    G    A        0      0        2 
  31  chr31_11426169     HCab    G    A        0      0        2 
  31  chr31_11426169     HPrz    G    A        0      0        2 
  31  chr31_11426169     ZBoe    G    A        0      0        2 
  31  chr31_11426169     ZGre    G    A        0      0        2 
  31  chr31_11426169     ZHar    G    A        0      0        2 
  31  chr31_11426169   Sample    G    A        0      0        2 
  31  chr31_11429756     AAsi    T    G        0      0        2 
  31  chr31_11429756     AKia    T    G        0      0        2 
  31  chr31_11429756     AOna    T    G        0      0        2 
  31  chr31_11429756     ASom    T    G        1      2        2 
  31  chr31_11429756     HCab    T    G        0      0        2 
  31  chr31_11429756     HPrz    T    G        0      0        2 
  31  chr31_11429756     ZBoe    T    G        0      0        2 
  31  chr31_11429756     ZGre    T    G        0      0        2 
  31  chr31_11429756     ZHar    T    G        0      0        2 
  31  chr31_11429756   Sample    T    G        0      0        2 
  31  chr31_11429852     AAsi    C    G        0      0        2 
  31  chr31_11429852     AKia    C    G      0.5      1        2 
  31  chr31_11429852     AOna    C    G      0.5      1        2 
  31  chr31_11429852     ASom    C    G        0      0        2 
  31  chr31_11429852     HCab    C    G        0      0        2 
  31  chr31_11429852     HPrz    C    G        0      0        2 
  31  chr31_11429852     ZBoe    C    G        0      0        2 
  31  chr31_11429852     ZGre    C    G        0      0        2 
  31  chr31_11429852     ZHar    C    G        0      0        2 
  31  chr31_11429852   Sample    C    G        0      0        2 
  31  chr31_11433044     AAsi    T    C        0      0        2 
  31  chr31_11433044     AKia    T    C      0.5      1        2 
  31  chr31_11433044     AOna    T    C        0      0        2 
  31  chr31_11433044     ASom    T    C        0      0        2 
  31  chr31_11433044     HCab    T    C        0      0        2 
  31  chr31_11433044     HPrz    T    C        0      0        2 
  31  chr31_11433044     ZBoe    T    C        0      0        2 
  31  chr31_11433044     ZGre    T    C        0      0        2 
  31  chr31_11433044     ZHar    T    C        0      0        2 
  31  chr31_11433044   Sample    T    C        0      0        2 
  31  chr31_11436206     AAsi    G    T        0      0        2 
  31  chr31_11436206     AKia    G    T        0      0        2 
  31  chr31_11436206     AOna    G    T        0      0        2 
  31  chr31_11436206     ASom    G    T        0      0        2 
  31  chr31_11436206     HCab    G    T        0      0        2 
  31  chr31_11436206     HPrz    G    T        0      0        2 
  31  chr31_11436206     ZBoe    G    T      0.5      1        2 
  31  chr31_11436206     ZGre    G    T        0      0        2 
  31  chr31_11436206     ZHar    G    T        0      0        2 
  31  chr31_11436206   Sample    G    T        0      0        2 
  31  chr31_11442870     AAsi    A    G        0      0        2 
  31  chr31_11442870     AKia    A    G        1      2        2 
  31  chr31_11442870     AOna    A    G        1      2        2 
  31  chr31_11442870     ASom    A    G        0      0        2 
  31  chr31_11442870     HCab    A    G        0      0        2 
  31  chr31_11442870     HPrz    A    G        0      0        2 
  31  chr31_11442870     ZBoe    A    G        0      0        2 
  31  chr31_11442870     ZGre    A    G        0      0        2 
  31  chr31_11442870     ZHar    A    G        0      0        2 
  31  chr31_11442870   Sample    A    G        0      0        2 
  31  chr31_11444835     AAsi    T    C        0      0        2 
  31  chr31_11444835     AKia    T    C        0      0        2 
  31  chr31_11444835     AOna    T    C        0      0        2 
  31  chr31_11444835     ASom    T    C        0      0        2 
  31  chr31_11444835     HCab    T    C        0      0        2 
  31  chr31_11444835     HPrz    T    C        0      0        2 
  31  chr31_11444835     ZBoe    T    C        0      0        2 
  31  chr31_11444835     ZGre    T    C        0      0        2 
  31  chr31_11444835     ZHar    T    C        1      2        2 
  31  chr31_11444835   Sample    T    C        0      0        2 
  31  chr31_11454104     AAsi    A    C        0      0        2 
  31  chr31_11454104     AKia    A    C        0      0        2 
  31  chr31_11454104     AOna    A    C        0      0        2 
  31  chr31_11454104     ASom    A    C        0      0        2 
  31  chr31_11454104     HCab    A    C      0.5      1        2 
  31  chr31_11454104     HPrz    A    C        0      0        2 
  31  chr31_11454104     ZBoe    A    C        0      0        2 
  31  chr31_11454104     ZGre    A    C        0      0        2 
  31  chr31_11454104     ZHar    A    C        0      0        2 
  31  chr31_11454104   Sample    A    C        0      0        2 
  31  chr31_11455146     AAsi    C    A      0.5      1        2 
  31  chr31_11455146     AKia    C    A        0      0        2 
  31  chr31_11455146     AOna    C    A        0      0        2 
  31  chr31_11455146     ASom    C    A        1      2        2 
  31  chr31_11455146     HCab    C    A        0      0        2 
  31  chr31_11455146     HPrz    C    A        0      0        2 
  31  chr31_11455146     ZBoe    C    A        0      0        2 
  31  chr31_11455146     ZGre    C    A        0      0        2 
  31  chr31_11455146     ZHar    C    A        0      0        2 
  31  chr31_11455146   Sample    C    A        0      0        2 
  31  chr31_11456689     AAsi    A    G        0      0        2 
  31  chr31_11456689     AKia    A    G        0      0        2 
  31  chr31_11456689     AOna    A    G        0      0        2 
  31  chr31_11456689     ASom    A    G        0      0        2 
  31  chr31_11456689     HCab    A    G        0      0        2 
  31  chr31_11456689     HPrz    A    G        0      0        2 
  31  chr31_11456689     ZBoe    A    G        0      0        2 
  31  chr31_11456689     ZGre    A    G        1      2        2 
  31  chr31_11456689     ZHar    A    G        0      0        2 
  31  chr31_11456689   Sample    A    G        0      0        2 
  31  chr31_11464687     AAsi    C    T        0      0        2 
  31  chr31_11464687     AKia    C    T        0      0        2 
  31  chr31_11464687     AOna    C    T        0      0        2 
  31  chr31_11464687     ASom    C    T        0      0        2 
  31  chr31_11464687     HCab    C    T        0      0        2 
  31  chr31_11464687     HPrz    C    T        0      0        2 
  31  chr31_11464687     ZBoe    C    T        1      2        2 
  31  chr31_11464687     ZGre    C    T        0      0        2 
  31  chr31_11464687     ZHar    C    T        0      0        2 
  31  chr31_11464687   Sample    C    T        0      0        2 
  31  chr31_11465789     AAsi    A    G        0      0        2 
  31  chr31_11465789     AKia    A    G        1      2        2 
  31  chr31_11465789     AOna    A    G        0      0        2 
  31  chr31_11465789     ASom    A    G        0      0        2 
  31  chr31_11465789     HCab    A    G        0      0        2 
  31  chr31_11465789     HPrz    A    G        0      0        2 
  31  chr31_11465789     ZBoe    A    G        0      0        2 
  31  chr31_11465789     ZGre    A    G        0      0        2 
  31  chr31_11465789     ZHar    A    G        0      0        2 
  31  chr31_11465789   Sample    A    G        0      0        2 
  31  chr31_11471999     AAsi    A    G        0      0        2 
  31  chr31_11471999     AKia    A    G        0      0        2 
  31  chr31_11471999     AOna    A    G        0      0        2 
  31  chr31_11471999     ASom    A    G        0      0        2 
  31  chr31_11471999     HCab    A    G        0      0        2 
  31  chr31_11471999     HPrz    A    G        0      0        2 
  31  chr31_11471999     ZBoe    A    G        1      2        2 
  31  chr31_11471999     ZGre    A    G        0      0        2 
  31  chr31_11471999     ZHar    A    G        0      0        2 
  31  chr31_11471999   Sample    A    G        0      0        2 
  31  chr31_11475588     AAsi    C    T        0      0        2 
  31  chr31_11475588     AKia    C    T        1      2        2 
  31  chr31_11475588     AOna    C    T      0.5      1        2 
  31  chr31_11475588     ASom    C    T        0      0        2 
  31  chr31_11475588     HCab    C    T        0      0        2 
  31  chr31_11475588     HPrz    C    T        0      0        2 
  31  chr31_11475588     ZBoe    C    T        0      0        2 
  31  chr31_11475588     ZGre    C    T        0      0        2 
  31  chr31_11475588     ZHar    C    T        0      0        2 
  31  chr31_11475588   Sample    C    T        0      0        2 
  31  chr31_11478437     AAsi    A    T        0      0        2 
  31  chr31_11478437     AKia    A    T        0      0        2 
  31  chr31_11478437     AOna    A    T        0      0        2 
  31  chr31_11478437     ASom    A    T        0      0        2 
  31  chr31_11478437     HCab    A    T        0      0        2 
  31  chr31_11478437     HPrz    A    T        0      0        2 
  31  chr31_11478437     ZBoe    A    T        0      0        2 
  31  chr31_11478437     ZGre    A    T        1      2        2 
  31  chr31_11478437     ZHar    A    T        0      0        2 
  31  chr31_11478437   Sample    A    T        0      0        2 
  31  chr31_11479927     AAsi    T    G        0      0        2 
  31  chr31_11479927     AKia    T    G        0      0        2 
  31  chr31_11479927     AOna    T    G        0      0        2 
  31  chr31_11479927     ASom    T    G        0      0        2 
  31  chr31_11479927     HCab    T    G        0      0        2 
  31  chr31_11479927     HPrz    T    G        0      0        2 
  31  chr31_11479927     ZBoe    T    G        0      0        2 
  31  chr31_11479927     ZGre    T    G        0      0        2 
  31  chr31_11479927     ZHar    T    G        1      2        2 
  31  chr31_11479927   Sample    T    G        0      0        2 
  31  chr31_11482375     AAsi    A    G        0      0        2 
  31  chr31_11482375     AKia    A    G        0      0        2 
  31  chr31_11482375     AOna    A    G      0.5      1        2 
  31  chr31_11482375     ASom    A    G        0      0        2 
  31  chr31_11482375     HCab    A    G        0      0        2 
  31  chr31_11482375     HPrz    A    G        0      0        2 
  31  chr31_11482375     ZBoe    A    G        0      0        2 
  31  chr31_11482375     ZGre    A    G        0      0        2 
  31  chr31_11482375     ZHar    A    G        0      0        2 
  31  chr31_11482375   Sample    A    G        0      0        2 
  31  chr31_11483003     AAsi    A    G        0      0        2 
  31  chr31_11483003     AKia    A    G        0      0        2 
  31  chr31_11483003     AOna    A    G        0      0        2 
  31  chr31_11483003     ASom    A    G        0      0        2 
  31  chr31_11483003     HCab    A    G      0.5      1        2 
  31  chr31_11483003     HPrz    A    G        0      0        2 
  31  chr31_11483003     ZBoe    A    G        0      0        2 
  31  chr31_11483003     ZGre    A    G        0      0        2 
  31  chr31_11483003     ZHar    A    G        0      0        2 
  31  chr31_11483003   Sample    A    G        0      0        2 
  31  chr31_11488754     AAsi    A    G        0      0        2 
  31  chr31_11488754     AKia    A    G        0      0        2 
  31  chr31_11488754     AOna    A    G        0      0        2 
  31  chr31_11488754     ASom    A    G        0      0        2 
  31  chr31_11488754     HCab    A    G        1      2        2 
  31  chr31_11488754     HPrz    A    G        1      2        2 
  31  chr31_11488754     ZBoe    A    G        0      0        2 
  31  chr31_11488754     ZGre    A    G        0      0        2 
  31  chr31_11488754     ZHar    A    G        0      0        2 
  31  chr31_11488754   Sample    A    G        0      0        2 
  31  chr31_11493162     AAsi    C    T        0      0        2 
  31  chr31_11493162     AKia    C    T        0      0        2 
  31  chr31_11493162     AOna    C    T        0      0        2 
  31  chr31_11493162     ASom    C    T        0      0        2 
  31  chr31_11493162     HCab    C    T        0      0        2 
  31  chr31_11493162     HPrz    C    T        0      0        2 
  31  chr31_11493162     ZBoe    C    T        0      0        2 
  31  chr31_11493162     ZGre    C    T        0      0        2 
  31  chr31_11493162     ZHar    C    T        1      2        2 
  31  chr31_11493162   Sample    C    T        0      0        2 
  31  chr31_11498097     AAsi    A    T        0      0        2 
  31  chr31_11498097     AKia    A    T        0      0        2 
  31  chr31_11498097     AOna    A    T        0      0        2 
  31  chr31_11498097     ASom    A    T        0      0        2 
  31  chr31_11498097     HCab    A    T        1      2        2 
  31  chr31_11498097     HPrz    A    T        1      2        2 
  31  chr31_11498097     ZBoe    A    T        0      0        2 
  31  chr31_11498097     ZGre    A    T        0      0        2 
  31  chr31_11498097     ZHar    A    T        0      0        2 
  31  chr31_11498097   Sample    A    T        0      0        2 
  31  chr31_11501760     AAsi    A    C        0      0        2 
  31  chr31_11501760     AKia    A    C        0      0        2 
  31  chr31_11501760     AOna    A    C        0      0        2 
  31  chr31_11501760     ASom    A    C        0      0        2 
  31  chr31_11501760     HCab    A    C        1      2        2 
  31  chr31_11501760     HPrz    A    C        0      0        2 
  31  chr31_11501760     ZBoe    A    C        0      0        2 
  31  chr31_11501760     ZGre    A    C        0      0        2 
  31  chr31_11501760     ZHar    A    C        0      0        2 
  31  chr31_11501760   Sample    A    C        0      0        2 
  31  chr31_11503299     AAsi    G    A        0      0        2 
  31  chr31_11503299     AKia    G    A        0      0        2 
  31  chr31_11503299     AOna    G    A        0      0        2 
  31  chr31_11503299     ASom    G    A        0      0        2 
  31  chr31_11503299     HCab    G    A        1      2        2 
  31  chr31_11503299     HPrz    G    A        1      2        2 
  31  chr31_11503299     ZBoe    G    A        0      0        2 
  31  chr31_11503299     ZGre    G    A        0      0        2 
  31  chr31_11503299     ZHar    G    A        0      0        2 
  31  chr31_11503299   Sample    G    A        0      0        2 
  31  chr31_11503712     AAsi    T    C        0      0        2 
  31  chr31_11503712     AKia    T    C        0      0        2 
  31  chr31_11503712     AOna    T    C        0      0        2 
  31  chr31_11503712     ASom    T    C        0      0        2 
  31  chr31_11503712     HCab    T    C        0      0        2 
  31  chr31_11503712     HPrz    T    C        0      0        2 
  31  chr31_11503712     ZBoe    T    C      0.5      1        2 
  31  chr31_11503712     ZGre    T    C        0      0        2 
  31  chr31_11503712     ZHar    T    C        0      0        2 
  31  chr31_11503712   Sample    T    C        0      0        2 
  31  chr31_11507834     AAsi    T    C        0      0        2 
  31  chr31_11507834     AKia    T    C        0      0        2 
  31  chr31_11507834     AOna    T    C        0      0        2 
  31  chr31_11507834     ASom    T    C        0      0        2 
  31  chr31_11507834     HCab    T    C        0      0        2 
  31  chr31_11507834     HPrz    T    C        1      2        2 
  31  chr31_11507834     ZBoe    T    C        0      0        2 
  31  chr31_11507834     ZGre    T    C        0      0        2 
  31  chr31_11507834     ZHar    T    C        0      0        2 
  31  chr31_11507834   Sample    T    C        0      0        2 
  31  chr31_11510233     AAsi    A    G        0      0        2 
  31  chr31_11510233     AKia    A    G        0      0        2 
  31  chr31_11510233     AOna    A    G        0      0        2 
  31  chr31_11510233     ASom    A    G        0      0        2 
  31  chr31_11510233     HCab    A    G        1      2        2 
  31  chr31_11510233     HPrz    A    G        1      2        2 
  31  chr31_11510233     ZBoe    A    G        0      0        2 
  31  chr31_11510233     ZGre    A    G        0      0        2 
  31  chr31_11510233     ZHar    A    G        0      0        2 
  31  chr31_11510233   Sample    A    G        0      0        2 
  31  chr31_11515626     AAsi    T    C        0      0        2 
  31  chr31_11515626     AKia    T    C        0      0        2 
  31  chr31_11515626     AOna    T    C        0      0        2 
  31  chr31_11515626     ASom    T    C        0      0        2 
  31  chr31_11515626     HCab    T    C      0.5      1        2 
  31  chr31_11515626     HPrz    T    C        0      0        2 
  31  chr31_11515626     ZBoe    T    C        0      0        2 
  31  chr31_11515626     ZGre    T    C        0      0        2 
  31  chr31_11515626     ZHar    T    C        0      0        2 
  31  chr31_11515626   Sample    T    C        0      0        2 
  31  chr31_11519775     AAsi    T    C        0      0        2 
  31  chr31_11519775     AKia    T    C        0      0        2 
  31  chr31_11519775     AOna    T    C        0      0        2 
  31  chr31_11519775     ASom    T    C        0      0        2 
  31  chr31_11519775     HCab    T    C      0.5      1        2 
  31  chr31_11519775     HPrz    T    C        0      0        2 
  31  chr31_11519775     ZBoe    T    C        0      0        2 
  31  chr31_11519775     ZGre    T    C        0      0        2 
  31  chr31_11519775     ZHar    T    C        0      0        2 
  31  chr31_11519775   Sample    T    C        0      0        2 
  31  chr31_11531046     AAsi    C    T        0      0        2 
  31  chr31_11531046     AKia    C    T        1      2        2 
  31  chr31_11531046     AOna    C    T        0      0        2 
  31  chr31_11531046     ASom    C    T        0      0        2 
  31  chr31_11531046     HCab    C    T        0      0        2 
  31  chr31_11531046     HPrz    C    T        0      0        2 
  31  chr31_11531046     ZBoe    C    T        0      0        2 
  31  chr31_11531046     ZGre    C    T        0      0        2 
  31  chr31_11531046     ZHar    C    T        0      0        2 
  31  chr31_11531046   Sample    C    T        0      0        2 
  31  chr31_11533336     AAsi    C    A        0      0        2 
  31  chr31_11533336     AKia    C    A        0      0        2 
  31  chr31_11533336     AOna    C    A        0      0        2 
  31  chr31_11533336     ASom    C    A        0      0        2 
  31  chr31_11533336     HCab    C    A      0.5      1        2 
  31  chr31_11533336     HPrz    C    A        0      0        2 
  31  chr31_11533336     ZBoe    C    A        0      0        2 
  31  chr31_11533336     ZGre    C    A        0      0        2 
  31  chr31_11533336     ZHar    C    A        0      0        2 
  31  chr31_11533336   Sample    C    A        0      0        2 
  31  chr31_11543203     AAsi    C    G        0      0        2 
  31  chr31_11543203     AKia    C    G        0      0        2 
  31  chr31_11543203     AOna    C    G        0      0        2 
  31  chr31_11543203     ASom    C    G        0      0        2 
  31  chr31_11543203     HCab    C    G        0      0        2 
  31  chr31_11543203     HPrz    C    G        0      0        2 
  31  chr31_11543203     ZBoe    C    G        1      2        2 
  31  chr31_11543203     ZGre    C    G        0      0        2 
  31  chr31_11543203     ZHar    C    G        0      0        2 
  31  chr31_11543203   Sample    C    G        0      0        2 
  31  chr31_11563728     AAsi    A    C        0      0        2 
  31  chr31_11563728     AKia    A    C        0      0        2 
  31  chr31_11563728     AOna    A    C        0      0        2 
  31  chr31_11563728     ASom    A    C        0      0        2 
  31  chr31_11563728     HCab    A    C        0      0        2 
  31  chr31_11563728     HPrz    A    C        0      0        2 
  31  chr31_11563728     ZBoe    A    C        0      0        2 
  31  chr31_11563728     ZGre    A    C        0      0        2 
  31  chr31_11563728     ZHar    A    C        1      2        2 
  31  chr31_11563728   Sample    A    C        0      0        2 
  31  chr31_11566557     AAsi    A    C        0      0        2 
  31  chr31_11566557     AKia    A    C        0      0        2 
  31  chr31_11566557     AOna    A    C        0      0        2 
  31  chr31_11566557     ASom    A    C        0      0        2 
  31  chr31_11566557     HCab    A    C        0      0        2 
  31  chr31_11566557     HPrz    A    C        0      0        2 
  31  chr31_11566557     ZBoe    A    C        1      2        2 
  31  chr31_11566557     ZGre    A    C        0      0        2 
  31  chr31_11566557     ZHar    A    C        0      0        2 
  31  chr31_11566557   Sample    A    C        0      0        2 
  31  chr31_11572575     AAsi    A    G        0      0        2 
  31  chr31_11572575     AKia    A    G        0      0        2 
  31  chr31_11572575     AOna    A    G        1      2        2 
  31  chr31_11572575     ASom    A    G        0      0        2 
  31  chr31_11572575     HCab    A    G        0      0        2 
  31  chr31_11572575     HPrz    A    G        0      0        2 
  31  chr31_11572575     ZBoe    A    G        0      0        2 
  31  chr31_11572575     ZGre    A    G        0      0        2 
  31  chr31_11572575     ZHar    A    G        0      0        2 
  31  chr31_11572575   Sample    A    G        0      0        2 
  31  chr31_11582512     AAsi    T    C        0      0        2 
  31  chr31_11582512     AKia    T    C      0.5      1        2 
  31  chr31_11582512     AOna    T    C        0      0        2 
  31  chr31_11582512     ASom    T    C        0      0        2 
  31  chr31_11582512     HCab    T    C        0      0        2 
  31  chr31_11582512     HPrz    T    C        0      0        2 
  31  chr31_11582512     ZBoe    T    C        0      0        2 
  31  chr31_11582512     ZGre    T    C        0      0        2 
  31  chr31_11582512     ZHar    T    C        0      0        2 
  31  chr31_11582512   Sample    T    C        0      0        2 
  31  chr31_11584419     AAsi    G    C        0      0        2 
  31  chr31_11584419     AKia    G    C        0      0        2 
  31  chr31_11584419     AOna    G    C      0.5      1        2 
  31  chr31_11584419     ASom    G    C        0      0        2 
  31  chr31_11584419     HCab    G    C        0      0        2 
  31  chr31_11584419     HPrz    G    C        0      0        2 
  31  chr31_11584419     ZBoe    G    C        0      0        2 
  31  chr31_11584419     ZGre    G    C        0      0        2 
  31  chr31_11584419     ZHar    G    C        0      0        2 
  31  chr31_11584419   Sample    G    C        0      0        2 
  31  chr31_11596824     AAsi    C    A        0      0        2 
  31  chr31_11596824     AKia    C    A        0      0        2 
  31  chr31_11596824     AOna    C    A        0      0        2 
  31  chr31_11596824     ASom    C    A        0      0        2 
  31  chr31_11596824     HCab    C    A        0      0        2 
  31  chr31_11596824     HPrz    C    A        0      0        2 
  31  chr31_11596824     ZBoe    C    A      0.5      1        2 
  31  chr31_11596824     ZGre    C    A        0      0        2 
  31  chr31_11596824     ZHar    C    A        0      0        2 
  31  chr31_11596824   Sample    C    A        0      0        2 
  31  chr31_11598213     AAsi    T    C        0      0        2 
  31  chr31_11598213     AKia    T    C      0.5      1        2 
  31  chr31_11598213     AOna    T    C        0      0        2 
  31  chr31_11598213     ASom    T    C        0      0        2 
  31  chr31_11598213     HCab    T    C        0      0        2 
  31  chr31_11598213     HPrz    T    C        0      0        2 
  31  chr31_11598213     ZBoe    T    C        0      0        2 
  31  chr31_11598213     ZGre    T    C        0      0        2 
  31  chr31_11598213     ZHar    T    C        0      0        2 
  31  chr31_11598213   Sample    T    C        0      0        2 
  31  chr31_11625766     AAsi    G    A        0      0        2 
  31  chr31_11625766     AKia    G    A        0      0        2 
  31  chr31_11625766     AOna    G    A        0      0        2 
  31  chr31_11625766     ASom    G    A        1      2        2 
  31  chr31_11625766     HCab    G    A        0      0        2 
  31  chr31_11625766     HPrz    G    A        0      0        2 
  31  chr31_11625766     ZBoe    G    A        0      0        2 
  31  chr31_11625766     ZGre    G    A        0      0        2 
  31  chr31_11625766     ZHar    G    A        0      0        2 
  31  chr31_11625766   Sample    G    A        0      0        2 
  31  chr31_11630571     AAsi    C    T        0      0        2 
  31  chr31_11630571     AKia    C    T        0      0        2 
  31  chr31_11630571     AOna    C    T        0      0        2 
  31  chr31_11630571     ASom    C    T        0      0        2 
  31  chr31_11630571     HCab    C    T      0.5      1        2 
  31  chr31_11630571     HPrz    C    T        1      2        2 
  31  chr31_11630571     ZBoe    C    T        0      0        2 
  31  chr31_11630571     ZGre    C    T        0      0        2 
  31  chr31_11630571     ZHar    C    T        0      0        2 
  31  chr31_11630571   Sample    C    T        0      0        2 
  31  chr31_11630668     AAsi    G    A        0      0        2 
  31  chr31_11630668     AKia    G    A        0      0        2 
  31  chr31_11630668     AOna    G    A        0      0        2 
  31  chr31_11630668     ASom    G    A        0      0        2 
  31  chr31_11630668     HCab    G    A        0      0        2 
  31  chr31_11630668     HPrz    G    A        0      0        2 
  31  chr31_11630668     ZBoe    G    A      0.5      1        2 
  31  chr31_11630668     ZGre    G    A        0      0        2 
  31  chr31_11630668     ZHar    G    A        0      0        2 
  31  chr31_11630668   Sample    G    A        0      0        2 
  31  chr31_11634799     AAsi    C    A        0      0        2 
  31  chr31_11634799     AKia    C    A        0      0        2 
  31  chr31_11634799     AOna    C    A        0      0        2 
  31  chr31_11634799     ASom    C    A        0      0        2 
  31  chr31_11634799     HCab    C    A        0      0        2 
  31  chr31_11634799     HPrz    C    A        0      0        2 
  31  chr31_11634799     ZBoe    C    A        1      2        2 
  31  chr31_11634799     ZGre    C    A        0      0        2 
  31  chr31_11634799     ZHar    C    A        0      0        2 
  31  chr31_11634799   Sample    C    A        0      0        2 
  31  chr31_11646086     AAsi    T    C        0      0        2 
  31  chr31_11646086     AKia    T    C        0      0        2 
  31  chr31_11646086     AOna    T    C      0.5      1        2 
  31  chr31_11646086     ASom    T    C        0      0        2 
  31  chr31_11646086     HCab    T    C        0      0        2 
  31  chr31_11646086     HPrz    T    C        0      0        2 
  31  chr31_11646086     ZBoe    T    C        0      0        2 
  31  chr31_11646086     ZGre    T    C        0      0        2 
  31  chr31_11646086     ZHar    T    C        0      0        2 
  31  chr31_11646086   Sample    T    C        0      0        2 
  31  chr31_11651240     AAsi    T    G        0      0        2 
  31  chr31_11651240     AKia    T    G        0      0        2 
  31  chr31_11651240     AOna    T    G      0.5      1        2 
  31  chr31_11651240     ASom    T    G        0      0        2 
  31  chr31_11651240     HCab    T    G        0      0        2 
  31  chr31_11651240     HPrz    T    G        0      0        2 
  31  chr31_11651240     ZBoe    T    G        0      0        2 
  31  chr31_11651240     ZGre    T    G        0      0        2 
  31  chr31_11651240     ZHar    T    G        0      0        2 
  31  chr31_11651240   Sample    T    G        0      0        2 
  31  chr31_11657549     AAsi    A    G        0      0        2 
  31  chr31_11657549     AKia    A    G        0      0        2 
  31  chr31_11657549     AOna    A    G        0      0        2 
  31  chr31_11657549     ASom    A    G        0      0        2 
  31  chr31_11657549     HCab    A    G        0      0        2 
  31  chr31_11657549     HPrz    A    G        0      0        2 
  31  chr31_11657549     ZBoe    A    G        0      0        2 
  31  chr31_11657549     ZGre    A    G        0      0        2 
  31  chr31_11657549     ZHar    A    G        1      2        2 
  31  chr31_11657549   Sample    A    G        0      0        2 
  31  chr31_11658620     AAsi    C    T        1      2        2 
  31  chr31_11658620     AKia    C    T        0      0        2 
  31  chr31_11658620     AOna    C    T        0      0        2 
  31  chr31_11658620     ASom    C    T        0      0        2 
  31  chr31_11658620     HCab    C    T        0      0        2 
  31  chr31_11658620     HPrz    C    T        0      0        2 
  31  chr31_11658620     ZBoe    C    T        0      0        2 
  31  chr31_11658620     ZGre    C    T        0      0        2 
  31  chr31_11658620     ZHar    C    T        0      0        2 
  31  chr31_11658620   Sample    C    T        1      2        2 
  31  chr31_11659849     AAsi    G    T        0      0        2 
  31  chr31_11659849     AKia    G    T        1      2        2 
  31  chr31_11659849     AOna    G    T        1      2        2 
  31  chr31_11659849     ASom    G    T        0      0        2 
  31  chr31_11659849     HCab    G    T        0      0        2 
  31  chr31_11659849     HPrz    G    T        0      0        2 
  31  chr31_11659849     ZBoe    G    T        0      0        2 
  31  chr31_11659849     ZGre    G    T        0      0        2 
  31  chr31_11659849     ZHar    G    T        0      0        2 
  31  chr31_11659849   Sample    G    T        0      0        2 
  31  chr31_11670050     AAsi    A    C        0      0        2 
  31  chr31_11670050     AKia    A    C        0      0        2 
  31  chr31_11670050     AOna    A    C        0      0        2 
  31  chr31_11670050     ASom    A    C        1      2        2 
  31  chr31_11670050     HCab    A    C        0      0        2 
  31  chr31_11670050     HPrz    A    C        0      0        2 
  31  chr31_11670050     ZBoe    A    C        0      0        2 
  31  chr31_11670050     ZGre    A    C        0      0        2 
  31  chr31_11670050     ZHar    A    C        0      0        2 
  31  chr31_11670050   Sample    A    C        0      0        2 
  31  chr31_11671556     AAsi    A    G        0      0        2 
  31  chr31_11671556     AKia    A    G        0      0        2 
  31  chr31_11671556     AOna    A    G        0      0        2 
  31  chr31_11671556     ASom    A    G        0      0        2 
  31  chr31_11671556     HCab    A    G        1      2        2 
  31  chr31_11671556     HPrz    A    G        1      2        2 
  31  chr31_11671556     ZBoe    A    G        0      0        2 
  31  chr31_11671556     ZGre    A    G        0      0        2 
  31  chr31_11671556     ZHar    A    G        0      0        2 
  31  chr31_11671556   Sample    A    G        0      0        2 
  31  chr31_11671798     AAsi    A    G        0      0        2 
  31  chr31_11671798     AKia    A    G        0      0        2 
  31  chr31_11671798     AOna    A    G      0.5      1        2 
  31  chr31_11671798     ASom    A    G        0      0        2 
  31  chr31_11671798     HCab    A    G        0      0        2 
  31  chr31_11671798     HPrz    A    G        0      0        2 
  31  chr31_11671798     ZBoe    A    G        0      0        2 
  31  chr31_11671798     ZGre    A    G        0      0        2 
  31  chr31_11671798     ZHar    A    G        0      0        2 
  31  chr31_11671798   Sample    A    G        0      0        2 
  31  chr31_11682352     AAsi    G    A        0      0        2 
  31  chr31_11682352     AKia    G    A        0      0        2 
  31  chr31_11682352     AOna    G    A      0.5      1        2 
  31  chr31_11682352     ASom    G    A        0      0        2 
  31  chr31_11682352     HCab    G    A        0      0        2 
  31  chr31_11682352     HPrz    G    A        0      0        2 
  31  chr31_11682352     ZBoe    G    A        0      0        2 
  31  chr31_11682352     ZGre    G    A        0      0        2 
  31  chr31_11682352     ZHar    G    A        0      0        2 
  31  chr31_11682352   Sample    G    A        0      0        2 
  31  chr31_11686446     AAsi    G    A      0.5      1        2 
  31  chr31_11686446     AKia    G    A        1      2        2 
  31  chr31_11686446     AOna    G    A        0      0        2 
  31  chr31_11686446     ASom    G    A        0      0        2 
  31  chr31_11686446     HCab    G    A        0      0        2 
  31  chr31_11686446     HPrz    G    A        0      0        2 
  31  chr31_11686446     ZBoe    G    A        0      0        2 
  31  chr31_11686446     ZGre    G    A        0      0        2 
  31  chr31_11686446     ZHar    G    A        0      0        2 
  31  chr31_11686446   Sample    G    A        0      0        2 
  31  chr31_11690529     AAsi    T    C        0      0        2 
  31  chr31_11690529     AKia    T    C        1      2        2 
  31  chr31_11690529     AOna    T    C      0.5      1        2 
  31  chr31_11690529     ASom    T    C        0      0        2 
  31  chr31_11690529     HCab    T    C        0      0        2 
  31  chr31_11690529     HPrz    T    C        0      0        2 
  31  chr31_11690529     ZBoe    T    C        0      0        2 
  31  chr31_11690529     ZGre    T    C        0      0        2 
  31  chr31_11690529     ZHar    T    C        0      0        2 
  31  chr31_11690529   Sample    T    C        0      0        2 
  31  chr31_11692685     AAsi    G    C        0      0        2 
  31  chr31_11692685     AKia    G    C        1      2        2 
  31  chr31_11692685     AOna    G    C        0      0        2 
  31  chr31_11692685     ASom    G    C        0      0        2 
  31  chr31_11692685     HCab    G    C        0      0        2 
  31  chr31_11692685     HPrz    G    C        0      0        2 
  31  chr31_11692685     ZBoe    G    C        0      0        2 
  31  chr31_11692685     ZGre    G    C        0      0        2 
  31  chr31_11692685     ZHar    G    C        0      0        2 
  31  chr31_11692685   Sample    G    C        0      0        2 
  31  chr31_11704502     AAsi    G    A        0      0        2 
  31  chr31_11704502     AKia    G    A        0      0        2 
  31  chr31_11704502     AOna    G    A        0      0        2 
  31  chr31_11704502     ASom    G    A        0      0        2 
  31  chr31_11704502     HCab    G    A        1      2        2 
  31  chr31_11704502     HPrz    G    A        1      2        2 
  31  chr31_11704502     ZBoe    G    A        0      0        2 
  31  chr31_11704502     ZGre    G    A        0      0        2 
  31  chr31_11704502     ZHar    G    A        0      0        2 
  31  chr31_11704502   Sample    G    A        0      0        2 
  31  chr31_11705301     AAsi    C    T        0      0        2 
  31  chr31_11705301     AKia    C    T        0      0        2 
  31  chr31_11705301     AOna    C    T        0      0        2 
  31  chr31_11705301     ASom    C    T        0      0        2 
  31  chr31_11705301     HCab    C    T        0      0        2 
  31  chr31_11705301     HPrz    C    T        0      0        2 
  31  chr31_11705301     ZBoe    C    T      0.5      1        2 
  31  chr31_11705301     ZGre    C    T        0      0        2 
  31  chr31_11705301     ZHar    C    T        0      0        2 
  31  chr31_11705301   Sample    C    T        0      0        2 
  31  chr31_11710538     AAsi    T    C        0      0        2 
  31  chr31_11710538     AKia    T    C        0      0        2 
  31  chr31_11710538     AOna    T    C        0      0        2 
  31  chr31_11710538     ASom    T    C        0      0        2 
  31  chr31_11710538     HCab    T    C        0      0        2 
  31  chr31_11710538     HPrz    T    C        0      0        2 
  31  chr31_11710538     ZBoe    T    C      0.5      1        2 
  31  chr31_11710538     ZGre    T    C        0      0        2 
  31  chr31_11710538     ZHar    T    C        0      0        2 
  31  chr31_11710538   Sample    T    C        0      0        2 
  31  chr31_11711081     AAsi    G    A        0      0        2 
  31  chr31_11711081     AKia    G    A        0      0        2 
  31  chr31_11711081     AOna    G    A      0.5      1        2 
  31  chr31_11711081     ASom    G    A        0      0        2 
  31  chr31_11711081     HCab    G    A        0      0        2 
  31  chr31_11711081     HPrz    G    A        0      0        2 
  31  chr31_11711081     ZBoe    G    A        0      0        2 
  31  chr31_11711081     ZGre    G    A        0      0        2 
  31  chr31_11711081     ZHar    G    A        0      0        2 
  31  chr31_11711081   Sample    G    A        0      0        2 
  31  chr31_11718031     AAsi    C    T        0      0        2 
  31  chr31_11718031     AKia    C    T        0      0        2 
  31  chr31_11718031     AOna    C    T        0      0        2 
  31  chr31_11718031     ASom    C    T        0      0        2 
  31  chr31_11718031     HCab    C    T        0      0        2 
  31  chr31_11718031     HPrz    C    T        0      0        2 
  31  chr31_11718031     ZBoe    C    T        0      0        2 
  31  chr31_11718031     ZGre    C    T        1      2        2 
  31  chr31_11718031     ZHar    C    T        0      0        2 
  31  chr31_11718031   Sample    C    T        0      0        2 
  31  chr31_11718222     AAsi    A    G        0      0        2 
  31  chr31_11718222     AKia    A    G        0      0        2 
  31  chr31_11718222     AOna    A    G        0      0        2 
  31  chr31_11718222     ASom    A    G        0      0        2 
  31  chr31_11718222     HCab    A    G        1      2        2 
  31  chr31_11718222     HPrz    A    G        1      2        2 
  31  chr31_11718222     ZBoe    A    G        0      0        2 
  31  chr31_11718222     ZGre    A    G        0      0        2 
  31  chr31_11718222     ZHar    A    G        0      0        2 
  31  chr31_11718222   Sample    A    G        0      0        2 
  31  chr31_11720101     AAsi    C    A        0      0        2 
  31  chr31_11720101     AKia    C    A      0.5      1        2 
  31  chr31_11720101     AOna    C    A      0.5      1        2 
  31  chr31_11720101     ASom    C    A        0      0        2 
  31  chr31_11720101     HCab    C    A        0      0        2 
  31  chr31_11720101     HPrz    C    A        0      0        2 
  31  chr31_11720101     ZBoe    C    A        0      0        2 
  31  chr31_11720101     ZGre    C    A        0      0        2 
  31  chr31_11720101     ZHar    C    A        0      0        2 
  31  chr31_11720101   Sample    C    A        0      0        2 
  31  chr31_11721004     AAsi    T    A        0      0        2 
  31  chr31_11721004     AKia    T    A        0      0        2 
  31  chr31_11721004     AOna    T    A        0      0        2 
  31  chr31_11721004     ASom    T    A        0      0        2 
  31  chr31_11721004     HCab    T    A        0      0        2 
  31  chr31_11721004     HPrz    T    A      0.5      1        2 
  31  chr31_11721004     ZBoe    T    A        0      0        2 
  31  chr31_11721004     ZGre    T    A        0      0        2 
  31  chr31_11721004     ZHar    T    A        0      0        2 
  31  chr31_11721004   Sample    T    A        0      0        2 
  31  chr31_11722082     AAsi    T    G        1      2        2 
  31  chr31_11722082     AKia    T    G        0      0        2 
  31  chr31_11722082     AOna    T    G        0      0        2 
  31  chr31_11722082     ASom    T    G        0      0        2 
  31  chr31_11722082     HCab    T    G        0      0        2 
  31  chr31_11722082     HPrz    T    G        0      0        2 
  31  chr31_11722082     ZBoe    T    G        0      0        2 
  31  chr31_11722082     ZGre    T    G        0      0        2 
  31  chr31_11722082     ZHar    T    G        0      0        2 
  31  chr31_11722082   Sample    T    G        1      2        2 
  31  chr31_11724065     AAsi    G    A        0      0        2 
  31  chr31_11724065     AKia    G    A        1      2        2 
  31  chr31_11724065     AOna    G    A        1      2        2 
  31  chr31_11724065     ASom    G    A        0      0        2 
  31  chr31_11724065     HCab    G    A        0      0        2 
  31  chr31_11724065     HPrz    G    A        0      0        2 
  31  chr31_11724065     ZBoe    G    A        0      0        2 
  31  chr31_11724065     ZGre    G    A        0      0        2 
  31  chr31_11724065     ZHar    G    A        0      0        2 
  31  chr31_11724065   Sample    G    A        0      0        2 
  31  chr31_11733258     AAsi    G    A        0      0        2 
  31  chr31_11733258     AKia    G    A        0      0        2 
  31  chr31_11733258     AOna    G    A        0      0        2 
  31  chr31_11733258     ASom    G    A        0      0        2 
  31  chr31_11733258     HCab    G    A      0.5      1        2 
  31  chr31_11733258     HPrz    G    A        0      0        2 
  31  chr31_11733258     ZBoe    G    A        0      0        2 
  31  chr31_11733258     ZGre    G    A        0      0        2 
  31  chr31_11733258     ZHar    G    A        0      0        2 
  31  chr31_11733258   Sample    G    A        0      0        2 
  31  chr31_11750211     AAsi    G    C        0      0        2 
  31  chr31_11750211     AKia    G    C        1      2        2 
  31  chr31_11750211     AOna    G    C        1      2        2 
  31  chr31_11750211     ASom    G    C        0      0        2 
  31  chr31_11750211     HCab    G    C        0      0        2 
  31  chr31_11750211     HPrz    G    C        0      0        2 
  31  chr31_11750211     ZBoe    G    C        0      0        2 
  31  chr31_11750211     ZGre    G    C        0      0        2 
  31  chr31_11750211     ZHar    G    C        0      0        2 
  31  chr31_11750211   Sample    G    C        0      0        2 
  31  chr31_11751155     AAsi    G    A        0      0        2 
  31  chr31_11751155     AKia    G    A        0      0        2 
  31  chr31_11751155     AOna    G    A        0      0        2 
  31  chr31_11751155     ASom    G    A        0      0        2 
  31  chr31_11751155     HCab    G    A        1      2        2 
  31  chr31_11751155     HPrz    G    A        1      2        2 
  31  chr31_11751155     ZBoe    G    A        0      0        2 
  31  chr31_11751155     ZGre    G    A        0      0        2 
  31  chr31_11751155     ZHar    G    A        0      0        2 
  31  chr31_11751155   Sample    G    A        0      0        2 
  31  chr31_11775179     AAsi    T    C        0      0        2 
  31  chr31_11775179     AKia    T    C        0      0        2 
  31  chr31_11775179     AOna    T    C        0      0        2 
  31  chr31_11775179     ASom    T    C        0      0        2 
  31  chr31_11775179     HCab    T    C        1      2        2 
  31  chr31_11775179     HPrz    T    C        1      2        2 
  31  chr31_11775179     ZBoe    T    C        0      0        2 
  31  chr31_11775179     ZGre    T    C        0      0        2 
  31  chr31_11775179     ZHar    T    C        0      0        2 
  31  chr31_11775179   Sample    T    C        0      0        2 
  31  chr31_11780747     AAsi    T    G        0      0        2 
  31  chr31_11780747     AKia    T    G        0      0        2 
  31  chr31_11780747     AOna    T    G        0      0        2 
  31  chr31_11780747     ASom    T    G        1      2        2 
  31  chr31_11780747     HCab    T    G        0      0        2 
  31  chr31_11780747     HPrz    T    G        0      0        2 
  31  chr31_11780747     ZBoe    T    G        0      0        2 
  31  chr31_11780747     ZGre    T    G        0      0        2 
  31  chr31_11780747     ZHar    T    G        0      0        2 
  31  chr31_11780747   Sample    T    G        0      0        2 
  31  chr31_11781063     AAsi    G    A        0      0        2 
  31  chr31_11781063     AKia    G    A        0      0        2 
  31  chr31_11781063     AOna    G    A        0      0        2 
  31  chr31_11781063     ASom    G    A        0      0        2 
  31  chr31_11781063     HCab    G    A        1      2        2 
  31  chr31_11781063     HPrz    G    A        1      2        2 
  31  chr31_11781063     ZBoe    G    A        0      0        2 
  31  chr31_11781063     ZGre    G    A        0      0        2 
  31  chr31_11781063     ZHar    G    A        0      0        2 
  31  chr31_11781063   Sample    G    A        0      0        2 
  31  chr31_11782814     AAsi    T    C        0      0        2 
  31  chr31_11782814     AKia    T    C        0      0        2 
  31  chr31_11782814     AOna    T    C        0      0        2 
  31  chr31_11782814     ASom    T    C        0      0        2 
  31  chr31_11782814     HCab    T    C        0      0        2 
  31  chr31_11782814     HPrz    T    C        0      0        2 
  31  chr31_11782814     ZBoe    T    C        0      0        2 
  31  chr31_11782814     ZGre    T    C        1      2        2 
  31  chr31_11782814     ZHar    T    C        0      0        2 
  31  chr31_11782814   Sample    T    C        0      0        2 
  31  chr31_11783733     AAsi    T    C        0      0        2 
  31  chr31_11783733     AKia    T    C        0      0        2 
  31  chr31_11783733     AOna    T    C        0      0        2 
  31  chr31_11783733     ASom    T    C        0      0        2 
  31  chr31_11783733     HCab    T    C        0      0        2 
  31  chr31_11783733     HPrz    T    C      0.5      1        2 
  31  chr31_11783733     ZBoe    T    C        0      0        2 
  31  chr31_11783733     ZGre    T    C        0      0        2 
  31  chr31_11783733     ZHar    T    C        0      0        2 
  31  chr31_11783733   Sample    T    C        0      0        2 
  31  chr31_11788100     AAsi    C    T        0      0        2 
  31  chr31_11788100     AKia    C    T        0      0        2 
  31  chr31_11788100     AOna    C    T        0      0        2 
  31  chr31_11788100     ASom    C    T        1      2        2 
  31  chr31_11788100     HCab    C    T        0      0        2 
  31  chr31_11788100     HPrz    C    T        0      0        2 
  31  chr31_11788100     ZBoe    C    T        0      0        2 
  31  chr31_11788100     ZGre    C    T        0      0        2 
  31  chr31_11788100     ZHar    C    T        0      0        2 
  31  chr31_11788100   Sample    C    T        0      0        2 
  31  chr31_11791668     AAsi    A    G        0      0        2 
  31  chr31_11791668     AKia    A    G        0      0        2 
  31  chr31_11791668     AOna    A    G        0      0        2 
  31  chr31_11791668     ASom    A    G        0      0        2 
  31  chr31_11791668     HCab    A    G        1      2        2 
  31  chr31_11791668     HPrz    A    G        1      2        2 
  31  chr31_11791668     ZBoe    A    G        0      0        2 
  31  chr31_11791668     ZGre    A    G        0      0        2 
  31  chr31_11791668     ZHar    A    G        0      0        2 
  31  chr31_11791668   Sample    A    G        0      0        2 
  31  chr31_11795215     AAsi    C    T        0      0        2 
  31  chr31_11795215     AKia    C    T        0      0        2 
  31  chr31_11795215     AOna    C    T        0      0        2 
  31  chr31_11795215     ASom    C    T        0      0        2 
  31  chr31_11795215     HCab    C    T        1      2        2 
  31  chr31_11795215     HPrz    C    T        1      2        2 
  31  chr31_11795215     ZBoe    C    T        0      0        2 
  31  chr31_11795215     ZGre    C    T        0      0        2 
  31  chr31_11795215     ZHar    C    T        0      0        2 
  31  chr31_11795215   Sample    C    T        0      0        2 
  31  chr31_11796887     AAsi    A    G        0      0        2 
  31  chr31_11796887     AKia    A    G        0      0        2 
  31  chr31_11796887     AOna    A    G        0      0        2 
  31  chr31_11796887     ASom    A    G        0      0        2 
  31  chr31_11796887     HCab    A    G        0      0        2 
  31  chr31_11796887     HPrz    A    G        0      0        2 
  31  chr31_11796887     ZBoe    A    G        0      0        2 
  31  chr31_11796887     ZGre    A    G        1      2        2 
  31  chr31_11796887     ZHar    A    G        0      0        2 
  31  chr31_11796887   Sample    A    G        0      0        2 
  31  chr31_11798169     AAsi    C    T        0      0        2 
  31  chr31_11798169     AKia    C    T        0      0        2 
  31  chr31_11798169     AOna    C    T      0.5      1        2 
  31  chr31_11798169     ASom    C    T        0      0        2 
  31  chr31_11798169     HCab    C    T        0      0        2 
  31  chr31_11798169     HPrz    C    T        0      0        2 
  31  chr31_11798169     ZBoe    C    T        0      0        2 
  31  chr31_11798169     ZGre    C    T        0      0        2 
  31  chr31_11798169     ZHar    C    T        0      0        2 
  31  chr31_11798169   Sample    C    T        0      0        2 
  31  chr31_11802047     AAsi    A    G        0      0        2 
  31  chr31_11802047     AKia    A    G        0      0        2 
  31  chr31_11802047     AOna    A    G        0      0        2 
  31  chr31_11802047     ASom    A    G        0      0        2 
  31  chr31_11802047     HCab    A    G        1      2        2 
  31  chr31_11802047     HPrz    A    G        1      2        2 
  31  chr31_11802047     ZBoe    A    G        0      0        2 
  31  chr31_11802047     ZGre    A    G        0      0        2 
  31  chr31_11802047     ZHar    A    G        0      0        2 
  31  chr31_11802047   Sample    A    G        0      0        2 
  31  chr31_11812504     AAsi    G    C        0      0        2 
  31  chr31_11812504     AKia    G    C        0      0        2 
  31  chr31_11812504     AOna    G    C      0.5      1        2 
  31  chr31_11812504     ASom    G    C        0      0        2 
  31  chr31_11812504     HCab    G    C        0      0        2 
  31  chr31_11812504     HPrz    G    C        0      0        2 
  31  chr31_11812504     ZBoe    G    C        0      0        2 
  31  chr31_11812504     ZGre    G    C        0      0        2 
  31  chr31_11812504     ZHar    G    C        0      0        2 
  31  chr31_11812504   Sample    G    C        0      0        2 
  31  chr31_11814959     AAsi    C    G        0      0        2 
  31  chr31_11814959     AKia    C    G        0      0        2 
  31  chr31_11814959     AOna    C    G      0.5      1        2 
  31  chr31_11814959     ASom    C    G        0      0        2 
  31  chr31_11814959     HCab    C    G        0      0        2 
  31  chr31_11814959     HPrz    C    G        0      0        2 
  31  chr31_11814959     ZBoe    C    G        0      0        2 
  31  chr31_11814959     ZGre    C    G        0      0        2 
  31  chr31_11814959     ZHar    C    G        0      0        2 
  31  chr31_11814959   Sample    C    G        0      0        2 
  31  chr31_11816577     AAsi    A    G        0      0        2 
  31  chr31_11816577     AKia    A    G        0      0        2 
  31  chr31_11816577     AOna    A    G        0      0        2 
  31  chr31_11816577     ASom    A    G        0      0        2 
  31  chr31_11816577     HCab    A    G        0      0        2 
  31  chr31_11816577     HPrz    A    G        0      0        2 
  31  chr31_11816577     ZBoe    A    G      0.5      1        2 
  31  chr31_11816577     ZGre    A    G        0      0        2 
  31  chr31_11816577     ZHar    A    G        0      0        2 
  31  chr31_11816577   Sample    A    G        0      0        2 
  31  chr31_11820076     AAsi    G    C        0      0        2 
  31  chr31_11820076     AKia    G    C        0      0        2 
  31  chr31_11820076     AOna    G    C        0      0        2 
  31  chr31_11820076     ASom    G    C        1      2        2 
  31  chr31_11820076     HCab    G    C        0      0        2 
  31  chr31_11820076     HPrz    G    C        0      0        2 
  31  chr31_11820076     ZBoe    G    C        0      0        2 
  31  chr31_11820076     ZGre    G    C        0      0        2 
  31  chr31_11820076     ZHar    G    C        0      0        2 
  31  chr31_11820076   Sample    G    C        0      0        2 
  31  chr31_11821337     AAsi    C    T        0      0        2 
  31  chr31_11821337     AKia    C    T        0      0        2 
  31  chr31_11821337     AOna    C    T        0      0        2 
  31  chr31_11821337     ASom    C    T        0      0        2 
  31  chr31_11821337     HCab    C    T        0      0        2 
  31  chr31_11821337     HPrz    C    T        0      0        2 
  31  chr31_11821337     ZBoe    C    T        0      0        2 
  31  chr31_11821337     ZGre    C    T        0      0        2 
  31  chr31_11821337     ZHar    C    T        1      2        2 
  31  chr31_11821337   Sample    C    T        0      0        2 
  31  chr31_11824382     AAsi    C    T        0      0        2 
  31  chr31_11824382     AKia    C    T        0      0        2 
  31  chr31_11824382     AOna    C    T        0      0        2 
  31  chr31_11824382     ASom    C    T        0      0        2 
  31  chr31_11824382     HCab    C    T        1      2        2 
  31  chr31_11824382     HPrz    C    T        1      2        2 
  31  chr31_11824382     ZBoe    C    T        0      0        2 
  31  chr31_11824382     ZGre    C    T        0      0        2 
  31  chr31_11824382     ZHar    C    T        0      0        2 
  31  chr31_11824382   Sample    C    T        0      0        2 
  31  chr31_11827406     AAsi    T    C        0      0        2 
  31  chr31_11827406     AKia    T    C        0      0        2 
  31  chr31_11827406     AOna    T    C        0      0        2 
  31  chr31_11827406     ASom    T    C        1      2        2 
  31  chr31_11827406     HCab    T    C        0      0        2 
  31  chr31_11827406     HPrz    T    C        0      0        2 
  31  chr31_11827406     ZBoe    T    C      0.5      1        2 
  31  chr31_11827406     ZGre    T    C        0      0        2 
  31  chr31_11827406     ZHar    T    C        0      0        2 
  31  chr31_11827406   Sample    T    C        0      0        2 
  31  chr31_11833864     AAsi    T    C        0      0        2 
  31  chr31_11833864     AKia    T    C        0      0        2 
  31  chr31_11833864     AOna    T    C        0      0        2 
  31  chr31_11833864     ASom    T    C        0      0        2 
  31  chr31_11833864     HCab    T    C        1      2        2 
  31  chr31_11833864     HPrz    T    C        1      2        2 
  31  chr31_11833864     ZBoe    T    C        0      0        2 
  31  chr31_11833864     ZGre    T    C        0      0        2 
  31  chr31_11833864     ZHar    T    C        0      0        2 
  31  chr31_11833864   Sample    T    C        0      0        2 
  31  chr31_11835019     AAsi    C    T        0      0        2 
  31  chr31_11835019     AKia    C    T        0      0        2 
  31  chr31_11835019     AOna    C    T        0      0        2 
  31  chr31_11835019     ASom    C    T        0      0        2 
  31  chr31_11835019     HCab    C    T      0.5      1        2 
  31  chr31_11835019     HPrz    C    T        0      0        2 
  31  chr31_11835019     ZBoe    C    T        0      0        2 
  31  chr31_11835019     ZGre    C    T        0      0        2 
  31  chr31_11835019     ZHar    C    T        0      0        2 
  31  chr31_11835019   Sample    C    T        0      0        2 
  31  chr31_11837489     AAsi    C    T        0      0        2 
  31  chr31_11837489     AKia    C    T        0      0        2 
  31  chr31_11837489     AOna    C    T        0      0        2 
  31  chr31_11837489     ASom    C    T        0      0        2 
  31  chr31_11837489     HCab    C    T        1      2        2 
  31  chr31_11837489     HPrz    C    T        1      2        2 
  31  chr31_11837489     ZBoe    C    T        0      0        2 
  31  chr31_11837489     ZGre    C    T        0      0        2 
  31  chr31_11837489     ZHar    C    T        0      0        2 
  31  chr31_11837489   Sample    C    T        0      0        2 
  31  chr31_11839930     AAsi    G    T        0      0        2 
  31  chr31_11839930     AKia    G    T        0      0        2 
  31  chr31_11839930     AOna    G    T        0      0        2 
  31  chr31_11839930     ASom    G    T        0      0        2 
  31  chr31_11839930     HCab    G    T        0      0        2 
  31  chr31_11839930     HPrz    G    T        0      0        2 
  31  chr31_11839930     ZBoe    G    T      0.5      1        2 
  31  chr31_11839930     ZGre    G    T        1      2        2 
  31  chr31_11839930     ZHar    G    T        0      0        2 
  31  chr31_11839930   Sample    G    T        0      0        2 
  31  chr31_11841655     AAsi    C    T        0      0        2 
  31  chr31_11841655     AKia    C    T        0      0        2 
  31  chr31_11841655     AOna    C    T        0      0        2 
  31  chr31_11841655     ASom    C    T        0      0        2 
  31  chr31_11841655     HCab    C    T        0      0        2 
  31  chr31_11841655     HPrz    C    T        0      0        2 
  31  chr31_11841655     ZBoe    C    T        0      0        2 
  31  chr31_11841655     ZGre    C    T        0      0        2 
  31  chr31_11841655     ZHar    C    T      0.5      1        2 
  31  chr31_11841655   Sample    C    T        0      0        2 
  31  chr31_11844207     AAsi    C    T        0      0        2 
  31  chr31_11844207     AKia    C    T        0      0        2 
  31  chr31_11844207     AOna    C    T      0.5      1        2 
  31  chr31_11844207     ASom    C    T        0      0        2 
  31  chr31_11844207     HCab    C    T        0      0        2 
  31  chr31_11844207     HPrz    C    T        0      0        2 
  31  chr31_11844207     ZBoe    C    T        0      0        2 
  31  chr31_11844207     ZGre    C    T        0      0        2 
  31  chr31_11844207     ZHar    C    T        0      0        2 
  31  chr31_11844207   Sample    C    T        0      0        2 
  31  chr31_11846884     AAsi    A    G        0      0        2 
  31  chr31_11846884     AKia    A    G        0      0        2 
  31  chr31_11846884     AOna    A    G        0      0        2 
  31  chr31_11846884     ASom    A    G        0      0        2 
  31  chr31_11846884     HCab    A    G      0.5      1        2 
  31  chr31_11846884     HPrz    A    G        0      0        2 
  31  chr31_11846884     ZBoe    A    G        0      0        2 
  31  chr31_11846884     ZGre    A    G        0      0        2 
  31  chr31_11846884     ZHar    A    G        0      0        2 
  31  chr31_11846884   Sample    A    G        0      0        2 
  31  chr31_11855845     AAsi    T    C        0      0        2 
  31  chr31_11855845     AKia    T    C        0      0        2 
  31  chr31_11855845     AOna    T    C        0      0        2 
  31  chr31_11855845     ASom    T    C        0      0        2 
  31  chr31_11855845     HCab    T    C        0      0        2 
  31  chr31_11855845     HPrz    T    C        0      0        2 
  31  chr31_11855845     ZBoe    T    C      0.5      1        2 
  31  chr31_11855845     ZGre    T    C        0      0        2 
  31  chr31_11855845     ZHar    T    C        1      2        2 
  31  chr31_11855845   Sample    T    C        0      0        2 
  31  chr31_11859923     AAsi    A    G        0      0        2 
  31  chr31_11859923     AKia    A    G        0      0        2 
  31  chr31_11859923     AOna    A    G        0      0        2 
  31  chr31_11859923     ASom    A    G        0      0        2 
  31  chr31_11859923     HCab    A    G        0      0        2 
  31  chr31_11859923     HPrz    A    G        0      0        2 
  31  chr31_11859923     ZBoe    A    G      0.5      1        2 
  31  chr31_11859923     ZGre    A    G        0      0        2 
  31  chr31_11859923     ZHar    A    G        0      0        2 
  31  chr31_11859923   Sample    A    G        0      0        2 
  31  chr31_11861281     AAsi    G    C        0      0        2 
  31  chr31_11861281     AKia    G    C        0      0        2 
  31  chr31_11861281     AOna    G    C        0      0        2 
  31  chr31_11861281     ASom    G    C        0      0        2 
  31  chr31_11861281     HCab    G    C      0.5      1        2 
  31  chr31_11861281     HPrz    G    C        0      0        2 
  31  chr31_11861281     ZBoe    G    C        0      0        2 
  31  chr31_11861281     ZGre    G    C        0      0        2 
  31  chr31_11861281     ZHar    G    C        0      0        2 
  31  chr31_11861281   Sample    G    C        0      0        2 
  31  chr31_11862242     AAsi    C    G        0      0        2 
  31  chr31_11862242     AKia    C    G        0      0        2 
  31  chr31_11862242     AOna    C    G        0      0        2 
  31  chr31_11862242     ASom    C    G        0      0        2 
  31  chr31_11862242     HCab    C    G        0      0        2 
  31  chr31_11862242     HPrz    C    G        0      0        2 
  31  chr31_11862242     ZBoe    C    G      0.5      1        2 
  31  chr31_11862242     ZGre    C    G        0      0        2 
  31  chr31_11862242     ZHar    C    G        0      0        2 
  31  chr31_11862242   Sample    C    G        0      0        2 
  31  chr31_11864111     AAsi    A    T        0      0        2 
  31  chr31_11864111     AKia    A    T        0      0        2 
  31  chr31_11864111     AOna    A    T        0      0        2 
  31  chr31_11864111     ASom    A    T        0      0        2 
  31  chr31_11864111     HCab    A    T        1      2        2 
  31  chr31_11864111     HPrz    A    T        1      2        2 
  31  chr31_11864111     ZBoe    A    T        0      0        2 
  31  chr31_11864111     ZGre    A    T        0      0        2 
  31  chr31_11864111     ZHar    A    T        0      0        2 
  31  chr31_11864111   Sample    A    T        0      0        2 
  31  chr31_11865310     AAsi    T    G        0      0        2 
  31  chr31_11865310     AKia    T    G        0      0        2 
  31  chr31_11865310     AOna    T    G      0.5      1        2 
  31  chr31_11865310     ASom    T    G        0      0        2 
  31  chr31_11865310     HCab    T    G        0      0        2 
  31  chr31_11865310     HPrz    T    G        0      0        2 
  31  chr31_11865310     ZBoe    T    G        0      0        2 
  31  chr31_11865310     ZGre    T    G        0      0        2 
  31  chr31_11865310     ZHar    T    G        0      0        2 
  31  chr31_11865310   Sample    T    G        0      0        2 
  31  chr31_11870605     AAsi    A    T      0.5      1        2 
  31  chr31_11870605     AKia    A    T        0      0        2 
  31  chr31_11870605     AOna    A    T        0      0        2 
  31  chr31_11870605     ASom    A    T        0      0        2 
  31  chr31_11870605     HCab    A    T        0      0        2 
  31  chr31_11870605     HPrz    A    T        0      0        2 
  31  chr31_11870605     ZBoe    A    T        0      0        2 
  31  chr31_11870605     ZGre    A    T        0      0        2 
  31  chr31_11870605     ZHar    A    T        0      0        2 
  31  chr31_11870605   Sample    A    T        0      0        2 
  31  chr31_11873142     AAsi    G    C        0      0        2 
  31  chr31_11873142     AKia    G    C        0      0        2 
  31  chr31_11873142     AOna    G    C        0      0        2 
  31  chr31_11873142     ASom    G    C        0      0        2 
  31  chr31_11873142     HCab    G    C        0      0        2 
  31  chr31_11873142     HPrz    G    C        0      0        2 
  31  chr31_11873142     ZBoe    G    C        0      0        2 
  31  chr31_11873142     ZGre    G    C        0      0        2 
  31  chr31_11873142     ZHar    G    C      0.5      1        2 
  31  chr31_11873142   Sample    G    C        0      0        2 
  31  chr31_11874603     AAsi    A    T        0      0        2 
  31  chr31_11874603     AKia    A    T        1      2        2 
  31  chr31_11874603     AOna    A    T        0      0        2 
  31  chr31_11874603     ASom    A    T        0      0        2 
  31  chr31_11874603     HCab    A    T        0      0        2 
  31  chr31_11874603     HPrz    A    T        0      0        2 
  31  chr31_11874603     ZBoe    A    T        0      0        2 
  31  chr31_11874603     ZGre    A    T        0      0        2 
  31  chr31_11874603     ZHar    A    T        0      0        2 
  31  chr31_11874603   Sample    A    T        0      0        2 
  31  chr31_11874875     AAsi    G    C        0      0        2 
  31  chr31_11874875     AKia    G    C        1      2        2 
  31  chr31_11874875     AOna    G    C        0      0        2 
  31  chr31_11874875     ASom    G    C        0      0        2 
  31  chr31_11874875     HCab    G    C        0      0        2 
  31  chr31_11874875     HPrz    G    C        0      0        2 
  31  chr31_11874875     ZBoe    G    C        0      0        2 
  31  chr31_11874875     ZGre    G    C        0      0        2 
  31  chr31_11874875     ZHar    G    C        0      0        2 
  31  chr31_11874875   Sample    G    C        0      0        2 
  31  chr31_11882079     AAsi    A    G        0      0        2 
  31  chr31_11882079     AKia    A    G        0      0        2 
  31  chr31_11882079     AOna    A    G        0      0        2 
  31  chr31_11882079     ASom    A    G        1      2        2 
  31  chr31_11882079     HCab    A    G        0      0        2 
  31  chr31_11882079     HPrz    A    G        0      0        2 
  31  chr31_11882079     ZBoe    A    G        0      0        2 
  31  chr31_11882079     ZGre    A    G        0      0        2 
  31  chr31_11882079     ZHar    A    G        0      0        2 
  31  chr31_11882079   Sample    A    G        0      0        2 
  31  chr31_11883064     AAsi    G    C        0      0        2 
  31  chr31_11883064     AKia    G    C        0      0        2 
  31  chr31_11883064     AOna    G    C        0      0        2 
  31  chr31_11883064     ASom    G    C        0      0        2 
  31  chr31_11883064     HCab    G    C      0.5      1        2 
  31  chr31_11883064     HPrz    G    C        0      0        2 
  31  chr31_11883064     ZBoe    G    C        0      0        2 
  31  chr31_11883064     ZGre    G    C        0      0        2 
  31  chr31_11883064     ZHar    G    C        0      0        2 
  31  chr31_11883064   Sample    G    C        0      0        2 
  31  chr31_11883933     AAsi    T    C        0      0        2 
  31  chr31_11883933     AKia    T    C        0      0        2 
  31  chr31_11883933     AOna    T    C        0      0        2 
  31  chr31_11883933     ASom    T    C        0      0        2 
  31  chr31_11883933     HCab    T    C        0      0        2 
  31  chr31_11883933     HPrz    T    C        0      0        2 
  31  chr31_11883933     ZBoe    T    C      0.5      1        2 
  31  chr31_11883933     ZGre    T    C        0      0        2 
  31  chr31_11883933     ZHar    T    C        0      0        2 
  31  chr31_11883933   Sample    T    C        0      0        2 
  31  chr31_11890470     AAsi    G    A        0      0        2 
  31  chr31_11890470     AKia    G    A        1      2        2 
  31  chr31_11890470     AOna    G    A      0.5      1        2 
  31  chr31_11890470     ASom    G    A        0      0        2 
  31  chr31_11890470     HCab    G    A        0      0        2 
  31  chr31_11890470     HPrz    G    A        0      0        2 
  31  chr31_11890470     ZBoe    G    A        0      0        2 
  31  chr31_11890470     ZGre    G    A        0      0        2 
  31  chr31_11890470     ZHar    G    A        0      0        2 
  31  chr31_11890470   Sample    G    A        0      0        2 
  31  chr31_11894560     AAsi    G    A        0      0        2 
  31  chr31_11894560     AKia    G    A        0      0        2 
  31  chr31_11894560     AOna    G    A        0      0        2 
  31  chr31_11894560     ASom    G    A        0      0        2 
  31  chr31_11894560     HCab    G    A        1      2        2 
  31  chr31_11894560     HPrz    G    A        1      2        2 
  31  chr31_11894560     ZBoe    G    A        0      0        2 
  31  chr31_11894560     ZGre    G    A        0      0        2 
  31  chr31_11894560     ZHar    G    A        0      0        2 
  31  chr31_11894560   Sample    G    A        0      0        2 
  31  chr31_11895948     AAsi    A    G        1      2        2 
  31  chr31_11895948     AKia    A    G        1      2        2 
  31  chr31_11895948     AOna    A    G        1      2        2 
  31  chr31_11895948     ASom    A    G        1      2        2 
  31  chr31_11895948     HCab    A    G        0      0        2 
  31  chr31_11895948     HPrz    A    G        0      0        2 
  31  chr31_11895948     ZBoe    A    G        0      0        2 
  31  chr31_11895948     ZGre    A    G        0      0        2 
  31  chr31_11895948     ZHar    A    G        0      0        2 
  31  chr31_11895948   Sample    A    G        1      2        2 
  31  chr31_11897568     AAsi    G    A        0      0        2 
  31  chr31_11897568     AKia    G    A        0      0        2 
  31  chr31_11897568     AOna    G    A        0      0        2 
  31  chr31_11897568     ASom    G    A        0      0        2 
  31  chr31_11897568     HCab    G    A        0      0        2 
  31  chr31_11897568     HPrz    G    A        0      0        2 
  31  chr31_11897568     ZBoe    G    A        0      0        2 
  31  chr31_11897568     ZGre    G    A        0      0        2 
  31  chr31_11897568     ZHar    G    A        1      2        2 
  31  chr31_11897568   Sample    G    A        0      0        2 
  31  chr31_11903535     AAsi    A    G      0.5      1        2 
  31  chr31_11903535     AKia    A    G        0      0        2 
  31  chr31_11903535     AOna    A    G        0      0        2 
  31  chr31_11903535     ASom    A    G        0      0        2 
  31  chr31_11903535     HCab    A    G        0      0        2 
  31  chr31_11903535     HPrz    A    G        0      0        2 
  31  chr31_11903535     ZBoe    A    G        0      0        2 
  31  chr31_11903535     ZGre    A    G        0      0        2 
  31  chr31_11903535     ZHar    A    G        0      0        2 
  31  chr31_11903535   Sample    A    G        0      0        2 
  31  chr31_11904312     AAsi    C    T        0      0        2 
  31  chr31_11904312     AKia    C    T        0      0        2 
  31  chr31_11904312     AOna    C    T        0      0        2 
  31  chr31_11904312     ASom    C    T        0      0        2 
  31  chr31_11904312     HCab    C    T        0      0        2 
  31  chr31_11904312     HPrz    C    T        0      0        2 
  31  chr31_11904312     ZBoe    C    T        0      0        2 
  31  chr31_11904312     ZGre    C    T        1      2        2 
  31  chr31_11904312     ZHar    C    T        0      0        2 
  31  chr31_11904312   Sample    C    T        0      0        2 
  31  chr31_11904969     AAsi    G    C        0      0        2 
  31  chr31_11904969     AKia    G    C        0      0        2 
  31  chr31_11904969     AOna    G    C        0      0        2 
  31  chr31_11904969     ASom    G    C        1      2        2 
  31  chr31_11904969     HCab    G    C        1      2        2 
  31  chr31_11904969     HPrz    G    C        1      2        2 
  31  chr31_11904969     ZBoe    G    C        0      0        2 
  31  chr31_11904969     ZGre    G    C        0      0        2 
  31  chr31_11904969     ZHar    G    C        0      0        2 
  31  chr31_11904969   Sample    G    C        0      0        2 
  31  chr31_11907405     AAsi    C    T        0      0        2 
  31  chr31_11907405     AKia    C    T        0      0        2 
  31  chr31_11907405     AOna    C    T        0      0        2 
  31  chr31_11907405     ASom    C    T        0      0        2 
  31  chr31_11907405     HCab    C    T        0      0        2 
  31  chr31_11907405     HPrz    C    T        0      0        2 
  31  chr31_11907405     ZBoe    C    T      0.5      1        2 
  31  chr31_11907405     ZGre    C    T        0      0        2 
  31  chr31_11907405     ZHar    C    T        0      0        2 
  31  chr31_11907405   Sample    C    T        0      0        2 
  31  chr31_11910128     AAsi    T    C        0      0        2 
  31  chr31_11910128     AKia    T    C        0      0        2 
  31  chr31_11910128     AOna    T    C      0.5      1        2 
  31  chr31_11910128     ASom    T    C        0      0        2 
  31  chr31_11910128     HCab    T    C        0      0        2 
  31  chr31_11910128     HPrz    T    C        0      0        2 
  31  chr31_11910128     ZBoe    T    C        0      0        2 
  31  chr31_11910128     ZGre    T    C        0      0        2 
  31  chr31_11910128     ZHar    T    C        0      0        2 
  31  chr31_11910128   Sample    T    C        0      0        2 
  31  chr31_11913830     AAsi    T    A        0      0        2 
  31  chr31_11913830     AKia    T    A        1      2        2 
  31  chr31_11913830     AOna    T    A        1      2        2 
  31  chr31_11913830     ASom    T    A        0      0        2 
  31  chr31_11913830     HCab    T    A        0      0        2 
  31  chr31_11913830     HPrz    T    A        0      0        2 
  31  chr31_11913830     ZBoe    T    A        0      0        2 
  31  chr31_11913830     ZGre    T    A        0      0        2 
  31  chr31_11913830     ZHar    T    A        0      0        2 
  31  chr31_11913830   Sample    T    A        0      0        2 
  31  chr31_11915470     AAsi    C    G        0      0        2 
  31  chr31_11915470     AKia    C    G        0      0        2 
  31  chr31_11915470     AOna    C    G        0      0        2 
  31  chr31_11915470     ASom    C    G        0      0        2 
  31  chr31_11915470     HCab    C    G        1      2        2 
  31  chr31_11915470     HPrz    C    G        1      2        2 
  31  chr31_11915470     ZBoe    C    G        0      0        2 
  31  chr31_11915470     ZGre    C    G        0      0        2 
  31  chr31_11915470     ZHar    C    G        0      0        2 
  31  chr31_11915470   Sample    C    G        0      0        2 
  31  chr31_11917499     AAsi    C    T        1      2        2 
  31  chr31_11917499     AKia    C    T        0      0        2 
  31  chr31_11917499     AOna    C    T        0      0        2 
  31  chr31_11917499     ASom    C    T        0      0        2 
  31  chr31_11917499     HCab    C    T        0      0        2 
  31  chr31_11917499     HPrz    C    T        0      0        2 
  31  chr31_11917499     ZBoe    C    T        0      0        2 
  31  chr31_11917499     ZGre    C    T        0      0        2 
  31  chr31_11917499     ZHar    C    T        0      0        2 
  31  chr31_11917499   Sample    C    T        1      2        2 
  31  chr31_11919247     AAsi    A    G      0.5      1        2 
  31  chr31_11919247     AKia    A    G        0      0        2 
  31  chr31_11919247     AOna    A    G        0      0        2 
  31  chr31_11919247     ASom    A    G        0      0        2 
  31  chr31_11919247     HCab    A    G        0      0        2 
  31  chr31_11919247     HPrz    A    G        0      0        2 
  31  chr31_11919247     ZBoe    A    G        0      0        2 
  31  chr31_11919247     ZGre    A    G        0      0        2 
  31  chr31_11919247     ZHar    A    G        0      0        2 
  31  chr31_11919247   Sample    A    G        0      0        2 
  31  chr31_11921913     AAsi    C    T        0      0        2 
  31  chr31_11921913     AKia    C    T        0      0        2 
  31  chr31_11921913     AOna    C    T        0      0        2 
  31  chr31_11921913     ASom    C    T        0      0        2 
  31  chr31_11921913     HCab    C    T        1      2        2 
  31  chr31_11921913     HPrz    C    T        1      2        2 
  31  chr31_11921913     ZBoe    C    T        0      0        2 
  31  chr31_11921913     ZGre    C    T        0      0        2 
  31  chr31_11921913     ZHar    C    T        0      0        2 
  31  chr31_11921913   Sample    C    T        0      0        2 
  31  chr31_11923852     AAsi    T    C        0      0        2 
  31  chr31_11923852     AKia    T    C        0      0        2 
  31  chr31_11923852     AOna    T    C        0      0        2 
  31  chr31_11923852     ASom    T    C        0      0        2 
  31  chr31_11923852     HCab    T    C        1      2        2 
  31  chr31_11923852     HPrz    T    C        1      2        2 
  31  chr31_11923852     ZBoe    T    C        0      0        2 
  31  chr31_11923852     ZGre    T    C        0      0        2 
  31  chr31_11923852     ZHar    T    C        0      0        2 
  31  chr31_11923852   Sample    T    C        0      0        2 
  31  chr31_11926630     AAsi    T    C        0      0        2 
  31  chr31_11926630     AKia    T    C        0      0        2 
  31  chr31_11926630     AOna    T    C        0      0        2 
  31  chr31_11926630     ASom    T    C        0      0        2 
  31  chr31_11926630     HCab    T    C        1      2        2 
  31  chr31_11926630     HPrz    T    C        1      2        2 
  31  chr31_11926630     ZBoe    T    C        0      0        2 
  31  chr31_11926630     ZGre    T    C        0      0        2 
  31  chr31_11926630     ZHar    T    C        0      0        2 
  31  chr31_11926630   Sample    T    C        0      0        2 
  31  chr31_11927410     AAsi    C    G        0      0        2 
  31  chr31_11927410     AKia    C    G        0      0        2 
  31  chr31_11927410     AOna    C    G        0      0        2 
  31  chr31_11927410     ASom    C    G        0      0        2 
  31  chr31_11927410     HCab    C    G        0      0        2 
  31  chr31_11927410     HPrz    C    G        0      0        2 
  31  chr31_11927410     ZBoe    C    G      0.5      1        2 
  31  chr31_11927410     ZGre    C    G        0      0        2 
  31  chr31_11927410     ZHar    C    G        0      0        2 
  31  chr31_11927410   Sample    C    G        0      0        2 
  31  chr31_11930482     AAsi    G    A        0      0        2 
  31  chr31_11930482     AKia    G    A        0      0        2 
  31  chr31_11930482     AOna    G    A      0.5      1        2 
  31  chr31_11930482     ASom    G    A        0      0        2 
  31  chr31_11930482     HCab    G    A        0      0        2 
  31  chr31_11930482     HPrz    G    A        0      0        2 
  31  chr31_11930482     ZBoe    G    A        0      0        2 
  31  chr31_11930482     ZGre    G    A        0      0        2 
  31  chr31_11930482     ZHar    G    A        0      0        2 
  31  chr31_11930482   Sample    G    A        0      0        2 
  31  chr31_11931866     AAsi    A    G        0      0        2 
  31  chr31_11931866     AKia    A    G        0      0        2 
  31  chr31_11931866     AOna    A    G        0      0        2 
  31  chr31_11931866     ASom    A    G        0      0        2 
  31  chr31_11931866     HCab    A    G        1      2        2 
  31  chr31_11931866     HPrz    A    G        1      2        2 
  31  chr31_11931866     ZBoe    A    G        0      0        2 
  31  chr31_11931866     ZGre    A    G        0      0        2 
  31  chr31_11931866     ZHar    A    G        0      0        2 
  31  chr31_11931866   Sample    A    G        0      0        2 
  31  chr31_11938286     AAsi    A    G        0      0        2 
  31  chr31_11938286     AKia    A    G        0      0        2 
  31  chr31_11938286     AOna    A    G        0      0        2 
  31  chr31_11938286     ASom    A    G        0      0        2 
  31  chr31_11938286     HCab    A    G        0      0        2 
  31  chr31_11938286     HPrz    A    G        0      0        2 
  31  chr31_11938286     ZBoe    A    G        0      0        2 
  31  chr31_11938286     ZGre    A    G        1      2        2 
  31  chr31_11938286     ZHar    A    G        0      0        2 
  31  chr31_11938286   Sample    A    G        0      0        2 
  31  chr31_11944118     AAsi    A    G        0      0        2 
  31  chr31_11944118     AKia    A    G        0      0        2 
  31  chr31_11944118     AOna    A    G        0      0        2 
  31  chr31_11944118     ASom    A    G        0      0        2 
  31  chr31_11944118     HCab    A    G        0      0        2 
  31  chr31_11944118     HPrz    A    G        0      0        2 
  31  chr31_11944118     ZBoe    A    G      0.5      1        2 
  31  chr31_11944118     ZGre    A    G        0      0        2 
  31  chr31_11944118     ZHar    A    G        0      0        2 
  31  chr31_11944118   Sample    A    G        0      0        2 
  31  chr31_11960401     AAsi    C    T        0      0        2 
  31  chr31_11960401     AKia    C    T        0      0        2 
  31  chr31_11960401     AOna    C    T        0      0        2 
  31  chr31_11960401     ASom    C    T        0      0        2 
  31  chr31_11960401     HCab    C    T        0      0        2 
  31  chr31_11960401     HPrz    C    T        0      0        2 
  31  chr31_11960401     ZBoe    C    T        0      0        2 
  31  chr31_11960401     ZGre    C    T      0.5      1        2 
  31  chr31_11960401     ZHar    C    T        0      0        2 
  31  chr31_11960401   Sample    C    T        0      0        2 
  31  chr31_11960976     AAsi    C    T        0      0        2 
  31  chr31_11960976     AKia    C    T        0      0        2 
  31  chr31_11960976     AOna    C    T        0      0        2 
  31  chr31_11960976     ASom    C    T        0      0        2 
  31  chr31_11960976     HCab    C    T        0      0        2 
  31  chr31_11960976     HPrz    C    T        0      0        2 
  31  chr31_11960976     ZBoe    C    T        0      0        2 
  31  chr31_11960976     ZGre    C    T        0      0        2 
  31  chr31_11960976     ZHar    C    T        1      2        2 
  31  chr31_11960976   Sample    C    T        0      0        2 
  31  chr31_11961124     AAsi    A    G      0.5      1        2 
  31  chr31_11961124     AKia    A    G        0      0        2 
  31  chr31_11961124     AOna    A    G        0      0        2 
  31  chr31_11961124     ASom    A    G        0      0        2 
  31  chr31_11961124     HCab    A    G        0      0        2 
  31  chr31_11961124     HPrz    A    G        0      0        2 
  31  chr31_11961124     ZBoe    A    G        0      0        2 
  31  chr31_11961124     ZGre    A    G        0      0        2 
  31  chr31_11961124     ZHar    A    G        0      0        2 
  31  chr31_11961124   Sample    A    G        0      0        2 
  31  chr31_11961439     AAsi    C    T        0      0        2 
  31  chr31_11961439     AKia    C    T        0      0        2 
  31  chr31_11961439     AOna    C    T        0      0        2 
  31  chr31_11961439     ASom    C    T        0      0        2 
  31  chr31_11961439     HCab    C    T        0      0        2 
  31  chr31_11961439     HPrz    C    T        0      0        2 
  31  chr31_11961439     ZBoe    C    T      0.5      1        2 
  31  chr31_11961439     ZGre    C    T        0      0        2 
  31  chr31_11961439     ZHar    C    T        0      0        2 
  31  chr31_11961439   Sample    C    T        0      0        2 
  31  chr31_11963614     AAsi    T    C        0      0        2 
  31  chr31_11963614     AKia    T    C        0      0        2 
  31  chr31_11963614     AOna    T    C        0      0        2 
  31  chr31_11963614     ASom    T    C        0      0        2 
  31  chr31_11963614     HCab    T    C        0      0        2 
  31  chr31_11963614     HPrz    T    C        0      0        2 
  31  chr31_11963614     ZBoe    T    C      0.5      1        2 
  31  chr31_11963614     ZGre    T    C        0      0        2 
  31  chr31_11963614     ZHar    T    C        1      2        2 
  31  chr31_11963614   Sample    T    C        0      0        2 
  31  chr31_11964262     AAsi    G    C        0      0        2 
  31  chr31_11964262     AKia    G    C        0      0        2 
  31  chr31_11964262     AOna    G    C        0      0        2 
  31  chr31_11964262     ASom    G    C        0      0        2 
  31  chr31_11964262     HCab    G    C        0      0        2 
  31  chr31_11964262     HPrz    G    C      0.5      1        2 
  31  chr31_11964262     ZBoe    G    C        0      0        2 
  31  chr31_11964262     ZGre    G    C        0      0        2 
  31  chr31_11964262     ZHar    G    C        0      0        2 
  31  chr31_11964262   Sample    G    C        0      0        2 
  31  chr31_11966662     AAsi    T    C        0      0        2 
  31  chr31_11966662     AKia    T    C        0      0        2 
  31  chr31_11966662     AOna    T    C        0      0        2 
  31  chr31_11966662     ASom    T    C        0      0        2 
  31  chr31_11966662     HCab    T    C      0.5      1        2 
  31  chr31_11966662     HPrz    T    C      0.5      1        2 
  31  chr31_11966662     ZBoe    T    C        0      0        2 
  31  chr31_11966662     ZGre    T    C        0      0        2 
  31  chr31_11966662     ZHar    T    C        0      0        2 
  31  chr31_11966662   Sample    T    C        0      0        2 
  31  chr31_11969982     AAsi    G    T        0      0        2 
  31  chr31_11969982     AKia    G    T        0      0        2 
  31  chr31_11969982     AOna    G    T        0      0        2 
  31  chr31_11969982     ASom    G    T        0      0        2 
  31  chr31_11969982     HCab    G    T        0      0        2 
  31  chr31_11969982     HPrz    G    T        0      0        2 
  31  chr31_11969982     ZBoe    G    T        0      0        2 
  31  chr31_11969982     ZGre    G    T      0.5      1        2 
  31  chr31_11969982     ZHar    G    T        0      0        2 
  31  chr31_11969982   Sample    G    T        0      0        2 
  31  chr31_11973295     AAsi    G    T        1      2        2 
  31  chr31_11973295     AKia    G    T        0      0        2 
  31  chr31_11973295     AOna    G    T        0      0        2 
  31  chr31_11973295     ASom    G    T        1      2        2 
  31  chr31_11973295     HCab    G    T        0      0        2 
  31  chr31_11973295     HPrz    G    T        0      0        2 
  31  chr31_11973295     ZBoe    G    T        0      0        2 
  31  chr31_11973295     ZGre    G    T        0      0        2 
  31  chr31_11973295     ZHar    G    T        0      0        2 
  31  chr31_11973295   Sample    G    T        1      2        2 
  31  chr31_11976575     AAsi    G    A        0      0        2 
  31  chr31_11976575     AKia    G    A        0      0        2 
  31  chr31_11976575     AOna    G    A        0      0        2 
  31  chr31_11976575     ASom    G    A        0      0        2 
  31  chr31_11976575     HCab    G    A        1      2        2 
  31  chr31_11976575     HPrz    G    A        1      2        2 
  31  chr31_11976575     ZBoe    G    A        0      0        2 
  31  chr31_11976575     ZGre    G    A        0      0        2 
  31  chr31_11976575     ZHar    G    A        0      0        2 
  31  chr31_11976575   Sample    G    A        0      0        2 
  31  chr31_11990033     AAsi    A    C        0      0        2 
  31  chr31_11990033     AKia    A    C        0      0        2 
  31  chr31_11990033     AOna    A    C        0      0        2 
  31  chr31_11990033     ASom    A    C        0      0        2 
  31  chr31_11990033     HCab    A    C        1      2        2 
  31  chr31_11990033     HPrz    A    C        1      2        2 
  31  chr31_11990033     ZBoe    A    C        0      0        2 
  31  chr31_11990033     ZGre    A    C        0      0        2 
  31  chr31_11990033     ZHar    A    C        0      0        2 
  31  chr31_11990033   Sample    A    C        0      0        2 
  31  chr31_11993214     AAsi    T    C        0      0        2 
  31  chr31_11993214     AKia    T    C        0      0        2 
  31  chr31_11993214     AOna    T    C        0      0        2 
  31  chr31_11993214     ASom    T    C        0      0        2 
  31  chr31_11993214     HCab    T    C        1      2        2 
  31  chr31_11993214     HPrz    T    C        1      2        2 
  31  chr31_11993214     ZBoe    T    C        0      0        2 
  31  chr31_11993214     ZGre    T    C        0      0        2 
  31  chr31_11993214     ZHar    T    C        0      0        2 
  31  chr31_11993214   Sample    T    C        0      0        2 
  31  chr31_11996285     AAsi    T    C        0      0        2 
  31  chr31_11996285     AKia    T    C        0      0        2 
  31  chr31_11996285     AOna    T    C        0      0        2 
  31  chr31_11996285     ASom    T    C        0      0        2 
  31  chr31_11996285     HCab    T    C        1      2        2 
  31  chr31_11996285     HPrz    T    C        1      2        2 
  31  chr31_11996285     ZBoe    T    C        0      0        2 
  31  chr31_11996285     ZGre    T    C        0      0        2 
  31  chr31_11996285     ZHar    T    C        0      0        2 
  31  chr31_11996285   Sample    T    C        0      0        2 
  31  chr31_12010570     AAsi    A    G        0      0        2 
  31  chr31_12010570     AKia    A    G        0      0        2 
  31  chr31_12010570     AOna    A    G        0      0        2 
  31  chr31_12010570     ASom    A    G        0      0        2 
  31  chr31_12010570     HCab    A    G        1      2        2 
  31  chr31_12010570     HPrz    A    G        1      2        2 
  31  chr31_12010570     ZBoe    A    G        0      0        2 
  31  chr31_12010570     ZGre    A    G        0      0        2 
  31  chr31_12010570     ZHar    A    G        0      0        2 
  31  chr31_12010570   Sample    A    G        0      0        2 
  31  chr31_12026277     AAsi    A    G        0      0        2 
  31  chr31_12026277     AKia    A    G        0      0        2 
  31  chr31_12026277     AOna    A    G        0      0        2 
  31  chr31_12026277     ASom    A    G        0      0        2 
  31  chr31_12026277     HCab    A    G        0      0        2 
  31  chr31_12026277     HPrz    A    G        0      0        2 
  31  chr31_12026277     ZBoe    A    G        1      2        2 
  31  chr31_12026277     ZGre    A    G        0      0        2 
  31  chr31_12026277     ZHar    A    G        0      0        2 
  31  chr31_12026277   Sample    A    G        0      0        2 
  31  chr31_12028382     AAsi    G    A        0      0        2 
  31  chr31_12028382     AKia    G    A        0      0        2 
  31  chr31_12028382     AOna    G    A        0      0        2 
  31  chr31_12028382     ASom    G    A        0      0        2 
  31  chr31_12028382     HCab    G    A        1      2        2 
  31  chr31_12028382     HPrz    G    A        1      2        2 
  31  chr31_12028382     ZBoe    G    A        0      0        2 
  31  chr31_12028382     ZGre    G    A        0      0        2 
  31  chr31_12028382     ZHar    G    A        0      0        2 
  31  chr31_12028382   Sample    G    A        0      0        2 
  31  chr31_12040213     AAsi    A    G        0      0        2 
  31  chr31_12040213     AKia    A    G        0      0        2 
  31  chr31_12040213     AOna    A    G        0      0        2 
  31  chr31_12040213     ASom    A    G        0      0        2 
  31  chr31_12040213     HCab    A    G        1      2        2 
  31  chr31_12040213     HPrz    A    G        1      2        2 
  31  chr31_12040213     ZBoe    A    G        0      0        2 
  31  chr31_12040213     ZGre    A    G        0      0        2 
  31  chr31_12040213     ZHar    A    G        0      0        2 
  31  chr31_12040213   Sample    A    G        0      0        2 
  31  chr31_12040678     AAsi    T    C        0      0        2 
  31  chr31_12040678     AKia    T    C        0      0        2 
  31  chr31_12040678     AOna    T    C        0      0        2 
  31  chr31_12040678     ASom    T    C        0      0        2 
  31  chr31_12040678     HCab    T    C        1      2        2 
  31  chr31_12040678     HPrz    T    C        1      2        2 
  31  chr31_12040678     ZBoe    T    C        0      0        2 
  31  chr31_12040678     ZGre    T    C        0      0        2 
  31  chr31_12040678     ZHar    T    C        0      0        2 
  31  chr31_12040678   Sample    T    C        0      0        2 
  31  chr31_12045491     AAsi    T    A        0      0        2 
  31  chr31_12045491     AKia    T    A        0      0        2 
  31  chr31_12045491     AOna    T    A        0      0        2 
  31  chr31_12045491     ASom    T    A        0      0        2 
  31  chr31_12045491     HCab    T    A      0.5      1        2 
  31  chr31_12045491     HPrz    T    A        0      0        2 
  31  chr31_12045491     ZBoe    T    A        0      0        2 
  31  chr31_12045491     ZGre    T    A        0      0        2 
  31  chr31_12045491     ZHar    T    A        0      0        2 
  31  chr31_12045491   Sample    T    A        0      0        2 
  31  chr31_12045828     AAsi    C    T        0      0        2 
  31  chr31_12045828     AKia    C    T        0      0        2 
  31  chr31_12045828     AOna    C    T        0      0        2 
  31  chr31_12045828     ASom    C    T        0      0        2 
  31  chr31_12045828     HCab    C    T        0      0        2 
  31  chr31_12045828     HPrz    C    T        0      0        2 
  31  chr31_12045828     ZBoe    C    T        0      0        2 
  31  chr31_12045828     ZGre    C    T      0.5      1        2 
  31  chr31_12045828     ZHar    C    T        0      0        2 
  31  chr31_12045828   Sample    C    T        0      0        2 
  31  chr31_12047056     AAsi    C    T        0      0        2 
  31  chr31_12047056     AKia    C    T        0      0        2 
  31  chr31_12047056     AOna    C    T        0      0        2 
  31  chr31_12047056     ASom    C    T        0      0        2 
  31  chr31_12047056     HCab    C    T        1      2        2 
  31  chr31_12047056     HPrz    C    T        1      2        2 
  31  chr31_12047056     ZBoe    C    T        0      0        2 
  31  chr31_12047056     ZGre    C    T        0      0        2 
  31  chr31_12047056     ZHar    C    T        0      0        2 
  31  chr31_12047056   Sample    C    T        0      0        2 
  31  chr31_12048570     AAsi    A    G        0      0        2 
  31  chr31_12048570     AKia    A    G        0      0        2 
  31  chr31_12048570     AOna    A    G        0      0        2 
  31  chr31_12048570     ASom    A    G        0      0        2 
  31  chr31_12048570     HCab    A    G        0      0        2 
  31  chr31_12048570     HPrz    A    G        0      0        2 
  31  chr31_12048570     ZBoe    A    G      0.5      1        2 
  31  chr31_12048570     ZGre    A    G        0      0        2 
  31  chr31_12048570     ZHar    A    G        0      0        2 
  31  chr31_12048570   Sample    A    G        0      0        2 
  31  chr31_12048818     AAsi    A    G        0      0        2 
  31  chr31_12048818     AKia    A    G        0      0        2 
  31  chr31_12048818     AOna    A    G        1      2        2 
  31  chr31_12048818     ASom    A    G        0      0        2 
  31  chr31_12048818     HCab    A    G        1      2        2 
  31  chr31_12048818     HPrz    A    G        1      2        2 
  31  chr31_12048818     ZBoe    A    G        0      0        2 
  31  chr31_12048818     ZGre    A    G        0      0        2 
  31  chr31_12048818     ZHar    A    G        0      0        2 
  31  chr31_12048818   Sample    A    G        0      0        2 
  31  chr31_12075409     AAsi    A    T        0      0        2 
  31  chr31_12075409     AKia    A    T        0      0        2 
  31  chr31_12075409     AOna    A    T        0      0        2 
  31  chr31_12075409     ASom    A    T        0      0        2 
  31  chr31_12075409     HCab    A    T        0      0        2 
  31  chr31_12075409     HPrz    A    T        0      0        2 
  31  chr31_12075409     ZBoe    A    T        0      0        2 
  31  chr31_12075409     ZGre    A    T      0.5      1        2 
  31  chr31_12075409     ZHar    A    T        0      0        2 
  31  chr31_12075409   Sample    A    T        0      0        2 
  31  chr31_12077652     AAsi    T    C        0      0        2 
  31  chr31_12077652     AKia    T    C        0      0        2 
  31  chr31_12077652     AOna    T    C        0      0        2 
  31  chr31_12077652     ASom    T    C        0      0        2 
  31  chr31_12077652     HCab    T    C        0      0        2 
  31  chr31_12077652     HPrz    T    C        0      0        2 
  31  chr31_12077652     ZBoe    T    C        0      0        2 
  31  chr31_12077652     ZGre    T    C        1      2        2 
  31  chr31_12077652     ZHar    T    C        0      0        2 
  31  chr31_12077652   Sample    T    C        0      0        2 
  31  chr31_12078527     AAsi    G    A        1      2        2 
  31  chr31_12078527     AKia    G    A        1      2        2 
  31  chr31_12078527     AOna    G    A        1      2        2 
  31  chr31_12078527     ASom    G    A        1      2        2 
  31  chr31_12078527     HCab    G    A        0      0        2 
  31  chr31_12078527     HPrz    G    A        0      0        2 
  31  chr31_12078527     ZBoe    G    A        0      0        2 
  31  chr31_12078527     ZGre    G    A        0      0        2 
  31  chr31_12078527     ZHar    G    A        0      0        2 
  31  chr31_12078527   Sample    G    A        1      2        2 
  31  chr31_12081404     AAsi    C    T        0      0        2 
  31  chr31_12081404     AKia    C    T        0      0        2 
  31  chr31_12081404     AOna    C    T        0      0        2 
  31  chr31_12081404     ASom    C    T        0      0        2 
  31  chr31_12081404     HCab    C    T        0      0        2 
  31  chr31_12081404     HPrz    C    T        0      0        2 
  31  chr31_12081404     ZBoe    C    T        0      0        2 
  31  chr31_12081404     ZGre    C    T      0.5      1        2 
  31  chr31_12081404     ZHar    C    T        0      0        2 
  31  chr31_12081404   Sample    C    T        0      0        2 
  31  chr31_12082355     AAsi    C    G        0      0        2 
  31  chr31_12082355     AKia    C    G        0      0        2 
  31  chr31_12082355     AOna    C    G        0      0        2 
  31  chr31_12082355     ASom    C    G        1      2        2 
  31  chr31_12082355     HCab    C    G        0      0        2 
  31  chr31_12082355     HPrz    C    G        0      0        2 
  31  chr31_12082355     ZBoe    C    G        0      0        2 
  31  chr31_12082355     ZGre    C    G        0      0        2 
  31  chr31_12082355     ZHar    C    G        0      0        2 
  31  chr31_12082355   Sample    C    G        0      0        2 
  31  chr31_12085074     AAsi    T    C        0      0        2 
  31  chr31_12085074     AKia    T    C        0      0        2 
  31  chr31_12085074     AOna    T    C        0      0        2 
  31  chr31_12085074     ASom    T    C        0      0        2 
  31  chr31_12085074     HCab    T    C        1      2        2 
  31  chr31_12085074     HPrz    T    C        1      2        2 
  31  chr31_12085074     ZBoe    T    C        0      0        2 
  31  chr31_12085074     ZGre    T    C        0      0        2 
  31  chr31_12085074     ZHar    T    C        0      0        2 
  31  chr31_12085074   Sample    T    C        0      0        2 
  31  chr31_12085985     AAsi    T    C        0      0        2 
  31  chr31_12085985     AKia    T    C        1      2        2 
  31  chr31_12085985     AOna    T    C      0.5      1        2 
  31  chr31_12085985     ASom    T    C        0      0        2 
  31  chr31_12085985     HCab    T    C        0      0        2 
  31  chr31_12085985     HPrz    T    C        0      0        2 
  31  chr31_12085985     ZBoe    T    C        0      0        2 
  31  chr31_12085985     ZGre    T    C        0      0        2 
  31  chr31_12085985     ZHar    T    C        0      0        2 
  31  chr31_12085985   Sample    T    C        0      0        2 
  31  chr31_12089352     AAsi    G    A        0      0        2 
  31  chr31_12089352     AKia    G    A        1      2        2 
  31  chr31_12089352     AOna    G    A      0.5      1        2 
  31  chr31_12089352     ASom    G    A        0      0        2 
  31  chr31_12089352     HCab    G    A        0      0        2 
  31  chr31_12089352     HPrz    G    A        0      0        2 
  31  chr31_12089352     ZBoe    G    A        0      0        2 
  31  chr31_12089352     ZGre    G    A        0      0        2 
  31  chr31_12089352     ZHar    G    A        0      0        2 
  31  chr31_12089352   Sample    G    A        0      0        2 
  31  chr31_12090269     AAsi    T    C        0      0        2 
  31  chr31_12090269     AKia    T    C        0      0        2 
  31  chr31_12090269     AOna    T    C        0      0        2 
  31  chr31_12090269     ASom    T    C        0      0        2 
  31  chr31_12090269     HCab    T    C        0      0        2 
  31  chr31_12090269     HPrz    T    C        0      0        2 
  31  chr31_12090269     ZBoe    T    C        0      0        2 
  31  chr31_12090269     ZGre    T    C        0      0        2 
  31  chr31_12090269     ZHar    T    C        1      2        2 
  31  chr31_12090269   Sample    T    C        0      0        2 
  31  chr31_12099937     AAsi    C    T        0      0        2 
  31  chr31_12099937     AKia    C    T        0      0        2 
  31  chr31_12099937     AOna    C    T        0      0        2 
  31  chr31_12099937     ASom    C    T        0      0        2 
  31  chr31_12099937     HCab    C    T        0      0        2 
  31  chr31_12099937     HPrz    C    T        0      0        2 
  31  chr31_12099937     ZBoe    C    T        0      0        2 
  31  chr31_12099937     ZGre    C    T        0      0        2 
  31  chr31_12099937     ZHar    C    T        1      2        2 
  31  chr31_12099937   Sample    C    T        0      0        2 
  31  chr31_12109875     AAsi    A    G        0      0        2 
  31  chr31_12109875     AKia    A    G        0      0        2 
  31  chr31_12109875     AOna    A    G        0      0        2 
  31  chr31_12109875     ASom    A    G        0      0        2 
  31  chr31_12109875     HCab    A    G        1      2        2 
  31  chr31_12109875     HPrz    A    G        1      2        2 
  31  chr31_12109875     ZBoe    A    G        0      0        2 
  31  chr31_12109875     ZGre    A    G        0      0        2 
  31  chr31_12109875     ZHar    A    G        0      0        2 
  31  chr31_12109875   Sample    A    G        0      0        2 
  31  chr31_12111797     AAsi    C    T        0      0        2 
  31  chr31_12111797     AKia    C    T        0      0        2 
  31  chr31_12111797     AOna    C    T        0      0        2 
  31  chr31_12111797     ASom    C    T        0      0        2 
  31  chr31_12111797     HCab    C    T        0      0        2 
  31  chr31_12111797     HPrz    C    T        0      0        2 
  31  chr31_12111797     ZBoe    C    T        1      2        2 
  31  chr31_12111797     ZGre    C    T        0      0        2 
  31  chr31_12111797     ZHar    C    T        0      0        2 
  31  chr31_12111797   Sample    C    T        0      0        2 
  31  chr31_12117893     AAsi    A    G        0      0        2 
  31  chr31_12117893     AKia    A    G        0      0        2 
  31  chr31_12117893     AOna    A    G        0      0        2 
  31  chr31_12117893     ASom    A    G        0      0        2 
  31  chr31_12117893     HCab    A    G      0.5      1        2 
  31  chr31_12117893     HPrz    A    G        0      0        2 
  31  chr31_12117893     ZBoe    A    G        0      0        2 
  31  chr31_12117893     ZGre    A    G        0      0        2 
  31  chr31_12117893     ZHar    A    G        0      0        2 
  31  chr31_12117893   Sample    A    G        0      0        2 
  31  chr31_12129341     AAsi    A    G        1      2        2 
  31  chr31_12129341     AKia    A    G        0      0        2 
  31  chr31_12129341     AOna    A    G        0      0        2 
  31  chr31_12129341     ASom    A    G        1      2        2 
  31  chr31_12129341     HCab    A    G        0      0        2 
  31  chr31_12129341     HPrz    A    G        0      0        2 
  31  chr31_12129341     ZBoe    A    G        1      2        2 
  31  chr31_12129341     ZGre    A    G        0      0        2 
  31  chr31_12129341     ZHar    A    G        1      2        2 
  31  chr31_12129341   Sample    A    G        1      2        2 
  31  chr31_12130704     AAsi    C    T        0      0        2 
  31  chr31_12130704     AKia    C    T        0      0        2 
  31  chr31_12130704     AOna    C    T        0      0        2 
  31  chr31_12130704     ASom    C    T        0      0        2 
  31  chr31_12130704     HCab    C    T        0      0        2 
  31  chr31_12130704     HPrz    C    T        0      0        2 
  31  chr31_12130704     ZBoe    C    T        0      0        2 
  31  chr31_12130704     ZGre    C    T        1      2        2 
  31  chr31_12130704     ZHar    C    T        0      0        2 
  31  chr31_12130704   Sample    C    T        0      0        2 
  31  chr31_12137115     AAsi    A    G        0      0        2 
  31  chr31_12137115     AKia    A    G        0      0        2 
  31  chr31_12137115     AOna    A    G        0      0        2 
  31  chr31_12137115     ASom    A    G        0      0        2 
  31  chr31_12137115     HCab    A    G        1      2        2 
  31  chr31_12137115     HPrz    A    G        1      2        2 
  31  chr31_12137115     ZBoe    A    G        0      0        2 
  31  chr31_12137115     ZGre    A    G        0      0        2 
  31  chr31_12137115     ZHar    A    G        0      0        2 
  31  chr31_12137115   Sample    A    G        0      0        2 
  31  chr31_12137985     AAsi    C    G      0.5      1        2 
  31  chr31_12137985     AKia    C    G        0      0        2 
  31  chr31_12137985     AOna    C    G        0      0        2 
  31  chr31_12137985     ASom    C    G        0      0        2 
  31  chr31_12137985     HCab    C    G        0      0        2 
  31  chr31_12137985     HPrz    C    G        0      0        2 
  31  chr31_12137985     ZBoe    C    G        0      0        2 
  31  chr31_12137985     ZGre    C    G        0      0        2 
  31  chr31_12137985     ZHar    C    G        0      0        2 
  31  chr31_12137985   Sample    C    G        0      0        2 
  31  chr31_12138227     AAsi    G    A        0      0        2 
  31  chr31_12138227     AKia    G    A        0      0        2 
  31  chr31_12138227     AOna    G    A        0      0        2 
  31  chr31_12138227     ASom    G    A        0      0        2 
  31  chr31_12138227     HCab    G    A        0      0        2 
  31  chr31_12138227     HPrz    G    A        0      0        2 
  31  chr31_12138227     ZBoe    G    A        0      0        2 
  31  chr31_12138227     ZGre    G    A        0      0        2 
  31  chr31_12138227     ZHar    G    A        1      2        2 
  31  chr31_12138227   Sample    G    A        0      0        2 
  31  chr31_12140863     AAsi    A    T        0      0        2 
  31  chr31_12140863     AKia    A    T        0      0        2 
  31  chr31_12140863     AOna    A    T        0      0        2 
  31  chr31_12140863     ASom    A    T        0      0        2 
  31  chr31_12140863     HCab    A    T        1      2        2 
  31  chr31_12140863     HPrz    A    T        1      2        2 
  31  chr31_12140863     ZBoe    A    T        0      0        2 
  31  chr31_12140863     ZGre    A    T        0      0        2 
  31  chr31_12140863     ZHar    A    T        0      0        2 
  31  chr31_12140863   Sample    A    T        0      0        2 
  31  chr31_12142037     AAsi    C    T        0      0        2 
  31  chr31_12142037     AKia    C    T        0      0        2 
  31  chr31_12142037     AOna    C    T        0      0        2 
  31  chr31_12142037     ASom    C    T        1      2        2 
  31  chr31_12142037     HCab    C    T        0      0        2 
  31  chr31_12142037     HPrz    C    T        0      0        2 
  31  chr31_12142037     ZBoe    C    T        0      0        2 
  31  chr31_12142037     ZGre    C    T        0      0        2 
  31  chr31_12142037     ZHar    C    T        0      0        2 
  31  chr31_12142037   Sample    C    T        0      0        2 
  31  chr31_12146046     AAsi    T    G        0      0        2 
  31  chr31_12146046     AKia    T    G        0      0        2 
  31  chr31_12146046     AOna    T    G        0      0        2 
  31  chr31_12146046     ASom    T    G        0      0        2 
  31  chr31_12146046     HCab    T    G        1      2        2 
  31  chr31_12146046     HPrz    T    G        1      2        2 
  31  chr31_12146046     ZBoe    T    G        0      0        2 
  31  chr31_12146046     ZGre    T    G        0      0        2 
  31  chr31_12146046     ZHar    T    G        0      0        2 
  31  chr31_12146046   Sample    T    G        0      0        2 
  31  chr31_12154346     AAsi    A    G        0      0        2 
  31  chr31_12154346     AKia    A    G        0      0        2 
  31  chr31_12154346     AOna    A    G        0      0        2 
  31  chr31_12154346     ASom    A    G        0      0        2 
  31  chr31_12154346     HCab    A    G        1      2        2 
  31  chr31_12154346     HPrz    A    G        1      2        2 
  31  chr31_12154346     ZBoe    A    G        0      0        2 
  31  chr31_12154346     ZGre    A    G        0      0        2 
  31  chr31_12154346     ZHar    A    G        0      0        2 
  31  chr31_12154346   Sample    A    G        0      0        2 
  31  chr31_12156509     AAsi    C    T        0      0        2 
  31  chr31_12156509     AKia    C    T        0      0        2 
  31  chr31_12156509     AOna    C    T        0      0        2 
  31  chr31_12156509     ASom    C    T        0      0        2 
  31  chr31_12156509     HCab    C    T        1      2        2 
  31  chr31_12156509     HPrz    C    T        1      2        2 
  31  chr31_12156509     ZBoe    C    T        0      0        2 
  31  chr31_12156509     ZGre    C    T        0      0        2 
  31  chr31_12156509     ZHar    C    T        0      0        2 
  31  chr31_12156509   Sample    C    T        0      0        2 
  31  chr31_12159596     AAsi    G    A        0      0        2 
  31  chr31_12159596     AKia    G    A        0      0        2 
  31  chr31_12159596     AOna    G    A        0      0        2 
  31  chr31_12159596     ASom    G    A        0      0        2 
  31  chr31_12159596     HCab    G    A        0      0        2 
  31  chr31_12159596     HPrz    G    A        0      0        2 
  31  chr31_12159596     ZBoe    G    A        0      0        2 
  31  chr31_12159596     ZGre    G    A        0      0        2 
  31  chr31_12159596     ZHar    G    A        1      2        2 
  31  chr31_12159596   Sample    G    A        0      0        2 
  31  chr31_12170283     AAsi    A    G        0      0        2 
  31  chr31_12170283     AKia    A    G        0      0        2 
  31  chr31_12170283     AOna    A    G      0.5      1        2 
  31  chr31_12170283     ASom    A    G        0      0        2 
  31  chr31_12170283     HCab    A    G        0      0        2 
  31  chr31_12170283     HPrz    A    G        0      0        2 
  31  chr31_12170283     ZBoe    A    G        0      0        2 
  31  chr31_12170283     ZGre    A    G        0      0        2 
  31  chr31_12170283     ZHar    A    G        0      0        2 
  31  chr31_12170283   Sample    A    G        0      0        2 
  31  chr31_12171746     AAsi    G    A        0      0        2 
  31  chr31_12171746     AKia    G    A      0.5      1        2 
  31  chr31_12171746     AOna    G    A        0      0        2 
  31  chr31_12171746     ASom    G    A        0      0        2 
  31  chr31_12171746     HCab    G    A        0      0        2 
  31  chr31_12171746     HPrz    G    A        0      0        2 
  31  chr31_12171746     ZBoe    G    A        0      0        2 
  31  chr31_12171746     ZGre    G    A        0      0        2 
  31  chr31_12171746     ZHar    G    A        0      0        2 
  31  chr31_12171746   Sample    G    A        0      0        2 
  31  chr31_12172284     AAsi    C    T        0      0        2 
  31  chr31_12172284     AKia    C    T        0      0        2 
  31  chr31_12172284     AOna    C    T      0.5      1        2 
  31  chr31_12172284     ASom    C    T        0      0        2 
  31  chr31_12172284     HCab    C    T        0      0        2 
  31  chr31_12172284     HPrz    C    T        0      0        2 
  31  chr31_12172284     ZBoe    C    T        0      0        2 
  31  chr31_12172284     ZGre    C    T        0      0        2 
  31  chr31_12172284     ZHar    C    T        0      0        2 
  31  chr31_12172284   Sample    C    T        0      0        2 
  31  chr31_12174123     AAsi    A    G        0      0        2 
  31  chr31_12174123     AKia    A    G        0      0        2 
  31  chr31_12174123     AOna    A    G        0      0        2 
  31  chr31_12174123     ASom    A    G        0      0        2 
  31  chr31_12174123     HCab    A    G        1      2        2 
  31  chr31_12174123     HPrz    A    G        1      2        2 
  31  chr31_12174123     ZBoe    A    G        0      0        2 
  31  chr31_12174123     ZGre    A    G        0      0        2 
  31  chr31_12174123     ZHar    A    G        0      0        2 
  31  chr31_12174123   Sample    A    G        0      0        2 
  31  chr31_12175994     AAsi    A    G        0      0        2 
  31  chr31_12175994     AKia    A    G      0.5      1        2 
  31  chr31_12175994     AOna    A    G        0      0        2 
  31  chr31_12175994     ASom    A    G        0      0        2 
  31  chr31_12175994     HCab    A    G        0      0        2 
  31  chr31_12175994     HPrz    A    G        0      0        2 
  31  chr31_12175994     ZBoe    A    G        0      0        2 
  31  chr31_12175994     ZGre    A    G        0      0        2 
  31  chr31_12175994     ZHar    A    G        0      0        2 
  31  chr31_12175994   Sample    A    G        0      0        2 
  31  chr31_12183935     AAsi    A    G        0      0        2 
  31  chr31_12183935     AKia    A    G      0.5      1        2 
  31  chr31_12183935     AOna    A    G      0.5      1        2 
  31  chr31_12183935     ASom    A    G        0      0        2 
  31  chr31_12183935     HCab    A    G        0      0        2 
  31  chr31_12183935     HPrz    A    G        0      0        2 
  31  chr31_12183935     ZBoe    A    G        0      0        2 
  31  chr31_12183935     ZGre    A    G        0      0        2 
  31  chr31_12183935     ZHar    A    G        0      0        2 
  31  chr31_12183935   Sample    A    G        0      0        2 
  31  chr31_12205397     AAsi    C    T        0      0        2 
  31  chr31_12205397     AKia    C    T        0      0        2 
  31  chr31_12205397     AOna    C    T        0      0        2 
  31  chr31_12205397     ASom    C    T        0      0        2 
  31  chr31_12205397     HCab    C    T        0      0        2 
  31  chr31_12205397     HPrz    C    T        0      0        2 
  31  chr31_12205397     ZBoe    C    T      0.5      1        2 
  31  chr31_12205397     ZGre    C    T        0      0        2 
  31  chr31_12205397     ZHar    C    T        0      0        2 
  31  chr31_12205397   Sample    C    T        0      0        2 
  31  chr31_12209049     AAsi    A    G        0      0        2 
  31  chr31_12209049     AKia    A    G        0      0        2 
  31  chr31_12209049     AOna    A    G      0.5      1        2 
  31  chr31_12209049     ASom    A    G        0      0        2 
  31  chr31_12209049     HCab    A    G        0      0        2 
  31  chr31_12209049     HPrz    A    G        0      0        2 
  31  chr31_12209049     ZBoe    A    G        0      0        2 
  31  chr31_12209049     ZGre    A    G        0      0        2 
  31  chr31_12209049     ZHar    A    G        0      0        2 
  31  chr31_12209049   Sample    A    G        0      0        2 
  31  chr31_12211940     AAsi    C    T        0      0        2 
  31  chr31_12211940     AKia    C    T        0      0        2 
  31  chr31_12211940     AOna    C    T        0      0        2 
  31  chr31_12211940     ASom    C    T        0      0        2 
  31  chr31_12211940     HCab    C    T        0      0        2 
  31  chr31_12211940     HPrz    C    T        0      0        2 
  31  chr31_12211940     ZBoe    C    T        0      0        2 
  31  chr31_12211940     ZGre    C    T      0.5      1        2 
  31  chr31_12211940     ZHar    C    T        0      0        2 
  31  chr31_12211940   Sample    C    T        0      0        2 
  31  chr31_12213596     AAsi    G    A        1      2        2 
  31  chr31_12213596     AKia    G    A        1      2        2 
  31  chr31_12213596     AOna    G    A        1      2        2 
  31  chr31_12213596     ASom    G    A        1      2        2 
  31  chr31_12213596     HCab    G    A        0      0        2 
  31  chr31_12213596     HPrz    G    A        0      0        2 
  31  chr31_12213596     ZBoe    G    A        0      0        2 
  31  chr31_12213596     ZGre    G    A        0      0        2 
  31  chr31_12213596     ZHar    G    A        0      0        2 
  31  chr31_12213596   Sample    G    A        1      2        2 
  31  chr31_12218970     AAsi    C    T        0      0        2 
  31  chr31_12218970     AKia    C    T        0      0        2 
  31  chr31_12218970     AOna    C    T        0      0        2 
  31  chr31_12218970     ASom    C    T        0      0        2 
  31  chr31_12218970     HCab    C    T        0      0        2 
  31  chr31_12218970     HPrz    C    T        0      0        2 
  31  chr31_12218970     ZBoe    C    T        0      0        2 
  31  chr31_12218970     ZGre    C    T      0.5      1        2 
  31  chr31_12218970     ZHar    C    T        0      0        2 
  31  chr31_12218970   Sample    C    T        0      0        2 
  31  chr31_12219079     AAsi    G    C        0      0        2 
  31  chr31_12219079     AKia    G    C        0      0        2 
  31  chr31_12219079     AOna    G    C        0      0        2 
  31  chr31_12219079     ASom    G    C        0      0        2 
  31  chr31_12219079     HCab    G    C        0      0        2 
  31  chr31_12219079     HPrz    G    C        0      0        2 
  31  chr31_12219079     ZBoe    G    C        0      0        2 
  31  chr31_12219079     ZGre    G    C      0.5      1        2 
  31  chr31_12219079     ZHar    G    C        0      0        2 
  31  chr31_12219079   Sample    G    C        0      0        2 
  31  chr31_12233495     AAsi    A    G        0      0        2 
  31  chr31_12233495     AKia    A    G        0      0        2 
  31  chr31_12233495     AOna    A    G      0.5      1        2 
  31  chr31_12233495     ASom    A    G        0      0        2 
  31  chr31_12233495     HCab    A    G        0      0        2 
  31  chr31_12233495     HPrz    A    G        0      0        2 
  31  chr31_12233495     ZBoe    A    G        0      0        2 
  31  chr31_12233495     ZGre    A    G        0      0        2 
  31  chr31_12233495     ZHar    A    G        0      0        2 
  31  chr31_12233495   Sample    A    G        0      0        2 
  31  chr31_12242991     AAsi    A    G        0      0        2 
  31  chr31_12242991     AKia    A    G        0      0        2 
  31  chr31_12242991     AOna    A    G        0      0        2 
  31  chr31_12242991     ASom    A    G        0      0        2 
  31  chr31_12242991     HCab    A    G        0      0        2 
  31  chr31_12242991     HPrz    A    G        0      0        2 
  31  chr31_12242991     ZBoe    A    G        1      2        2 
  31  chr31_12242991     ZGre    A    G        0      0        2 
  31  chr31_12242991     ZHar    A    G        0      0        2 
  31  chr31_12242991   Sample    A    G        1      2        2 
  31  chr31_12248310     AAsi    C    T        0      0        2 
  31  chr31_12248310     AKia    C    T        1      2        2 
  31  chr31_12248310     AOna    C    T        1      2        2 
  31  chr31_12248310     ASom    C    T        0      0        2 
  31  chr31_12248310     HCab    C    T        0      0        2 
  31  chr31_12248310     HPrz    C    T        0      0        2 
  31  chr31_12248310     ZBoe    C    T        0      0        2 
  31  chr31_12248310     ZGre    C    T        0      0        2 
  31  chr31_12248310     ZHar    C    T        0      0        2 
  31  chr31_12248310   Sample    C    T        0      0        2 
  31  chr31_12259406     AAsi    C    G        0      0        2 
  31  chr31_12259406     AKia    C    G        0      0        2 
  31  chr31_12259406     AOna    C    G        0      0        2 
  31  chr31_12259406     ASom    C    G        0      0        2 
  31  chr31_12259406     HCab    C    G        0      0        2 
  31  chr31_12259406     HPrz    C    G        0      0        2 
  31  chr31_12259406     ZBoe    C    G      0.5      1        2 
  31  chr31_12259406     ZGre    C    G        0      0        2 
  31  chr31_12259406     ZHar    C    G        0      0        2 
  31  chr31_12259406   Sample    C    G        0      0        2 
  31  chr31_12267743     AAsi    A    G        0      0        2 
  31  chr31_12267743     AKia    A    G        0      0        2 
  31  chr31_12267743     AOna    A    G        0      0        2 
  31  chr31_12267743     ASom    A    G        0      0        2 
  31  chr31_12267743     HCab    A    G        0      0        2 
  31  chr31_12267743     HPrz    A    G        0      0        2 
  31  chr31_12267743     ZBoe    A    G        0      0        2 
  31  chr31_12267743     ZGre    A    G        0      0        2 
  31  chr31_12267743     ZHar    A    G      0.5      1        2 
  31  chr31_12267743   Sample    A    G        0      0        2 
  31  chr31_12270205     AAsi    G    T        0      0        2 
  31  chr31_12270205     AKia    G    T        0      0        2 
  31  chr31_12270205     AOna    G    T        0      0        2 
  31  chr31_12270205     ASom    G    T        0      0        2 
  31  chr31_12270205     HCab    G    T        0      0        2 
  31  chr31_12270205     HPrz    G    T        0      0        2 
  31  chr31_12270205     ZBoe    G    T      0.5      1        2 
  31  chr31_12270205     ZGre    G    T        0      0        2 
  31  chr31_12270205     ZHar    G    T        0      0        2 
  31  chr31_12270205   Sample    G    T        0      0        2 
  31  chr31_12291165     AAsi    A    G        0      0        2 
  31  chr31_12291165     AKia    A    G        0      0        2 
  31  chr31_12291165     AOna    A    G        0      0        2 
  31  chr31_12291165     ASom    A    G        0      0        2 
  31  chr31_12291165     HCab    A    G        0      0        2 
  31  chr31_12291165     HPrz    A    G        0      0        2 
  31  chr31_12291165     ZBoe    A    G        1      2        2 
  31  chr31_12291165     ZGre    A    G        0      0        2 
  31  chr31_12291165     ZHar    A    G        0      0        2 
  31  chr31_12291165   Sample    A    G        0      0        2 
  31  chr31_12296835     AAsi    A    G        0      0        2 
  31  chr31_12296835     AKia    A    G        0      0        2 
  31  chr31_12296835     AOna    A    G        0      0        2 
  31  chr31_12296835     ASom    A    G        0      0        2 
  31  chr31_12296835     HCab    A    G        0      0        2 
  31  chr31_12296835     HPrz    A    G        0      0        2 
  31  chr31_12296835     ZBoe    A    G      0.5      1        2 
  31  chr31_12296835     ZGre    A    G        0      0        2 
  31  chr31_12296835     ZHar    A    G        0      0        2 
  31  chr31_12296835   Sample    A    G        0      0        2 
  31  chr31_12297437     AAsi    G    A        0      0        2 
  31  chr31_12297437     AKia    G    A        0      0        2 
  31  chr31_12297437     AOna    G    A        0      0        2 
  31  chr31_12297437     ASom    G    A        0      0        2 
  31  chr31_12297437     HCab    G    A        0      0        2 
  31  chr31_12297437     HPrz    G    A        0      0        2 
  31  chr31_12297437     ZBoe    G    A      0.5      1        2 
  31  chr31_12297437     ZGre    G    A        0      0        2 
  31  chr31_12297437     ZHar    G    A        0      0        2 
  31  chr31_12297437   Sample    G    A        0      0        2 
  31  chr31_12302916     AAsi    A    G        0      0        2 
  31  chr31_12302916     AKia    A    G        0      0        2 
  31  chr31_12302916     AOna    A    G        0      0        2 
  31  chr31_12302916     ASom    A    G        0      0        2 
  31  chr31_12302916     HCab    A    G        0      0        2 
  31  chr31_12302916     HPrz    A    G        0      0        2 
  31  chr31_12302916     ZBoe    A    G        0      0        2 
  31  chr31_12302916     ZGre    A    G        0      0        2 
  31  chr31_12302916     ZHar    A    G        1      2        2 
  31  chr31_12302916   Sample    A    G        0      0        2 
  31  chr31_12306798     AAsi    A    G        0      0        2 
  31  chr31_12306798     AKia    A    G      0.5      1        2 
  31  chr31_12306798     AOna    A    G        0      0        2 
  31  chr31_12306798     ASom    A    G        0      0        2 
  31  chr31_12306798     HCab    A    G        0      0        2 
  31  chr31_12306798     HPrz    A    G        0      0        2 
  31  chr31_12306798     ZBoe    A    G        0      0        2 
  31  chr31_12306798     ZGre    A    G        0      0        2 
  31  chr31_12306798     ZHar    A    G        0      0        2 
  31  chr31_12306798   Sample    A    G        0      0        2 
  31  chr31_12307481     AAsi    C    T        0      0        2 
  31  chr31_12307481     AKia    C    T        0      0        2 
  31  chr31_12307481     AOna    C    T        0      0        2 
  31  chr31_12307481     ASom    C    T        0      0        2 
  31  chr31_12307481     HCab    C    T        0      0        2 
  31  chr31_12307481     HPrz    C    T        0      0        2 
  31  chr31_12307481     ZBoe    C    T      0.5      1        2 
  31  chr31_12307481     ZGre    C    T        0      0        2 
  31  chr31_12307481     ZHar    C    T        0      0        2 
  31  chr31_12307481   Sample    C    T        0      0        2 
  31  chr31_12307871     AAsi    C    A        0      0        2 
  31  chr31_12307871     AKia    C    A        0      0        2 
  31  chr31_12307871     AOna    C    A        0      0        2 
  31  chr31_12307871     ASom    C    A        0      0        2 
  31  chr31_12307871     HCab    C    A        0      0        2 
  31  chr31_12307871     HPrz    C    A        0      0        2 
  31  chr31_12307871     ZBoe    C    A        0      0        2 
  31  chr31_12307871     ZGre    C    A      0.5      1        2 
  31  chr31_12307871     ZHar    C    A        0      0        2 
  31  chr31_12307871   Sample    C    A        0      0        2 
  31  chr31_12308028     AAsi    G    T        1      2        2 
  31  chr31_12308028     AKia    G    T        0      0        2 
  31  chr31_12308028     AOna    G    T        0      0        2 
  31  chr31_12308028     ASom    G    T        1      2        2 
  31  chr31_12308028     HCab    G    T        0      0        2 
  31  chr31_12308028     HPrz    G    T        0      0        2 
  31  chr31_12308028     ZBoe    G    T        0      0        2 
  31  chr31_12308028     ZGre    G    T        0      0        2 
  31  chr31_12308028     ZHar    G    T        0      0        2 
  31  chr31_12308028   Sample    G    T        1      2        2 
  31  chr31_12308419     AAsi    A    T        0      0        2 
  31  chr31_12308419     AKia    A    T        0      0        2 
  31  chr31_12308419     AOna    A    T        0      0        2 
  31  chr31_12308419     ASom    A    T        0      0        2 
  31  chr31_12308419     HCab    A    T        0      0        2 
  31  chr31_12308419     HPrz    A    T        0      0        2 
  31  chr31_12308419     ZBoe    A    T        1      2        2 
  31  chr31_12308419     ZGre    A    T        0      0        2 
  31  chr31_12308419     ZHar    A    T        0      0        2 
  31  chr31_12308419   Sample    A    T        0      0        2 
  31  chr31_12309477     AAsi    G    A        0      0        2 
  31  chr31_12309477     AKia    G    A        0      0        2 
  31  chr31_12309477     AOna    G    A        0      0        2 
  31  chr31_12309477     ASom    G    A        0      0        2 
  31  chr31_12309477     HCab    G    A        1      2        2 
  31  chr31_12309477     HPrz    G    A        1      2        2 
  31  chr31_12309477     ZBoe    G    A        0      0        2 
  31  chr31_12309477     ZGre    G    A        0      0        2 
  31  chr31_12309477     ZHar    G    A        0      0        2 
  31  chr31_12309477   Sample    G    A        0      0        2 
  31  chr31_12310646     AAsi    T    G        0      0        2 
  31  chr31_12310646     AKia    T    G        0      0        2 
  31  chr31_12310646     AOna    T    G        0      0        2 
  31  chr31_12310646     ASom    T    G        0      0        2 
  31  chr31_12310646     HCab    T    G        0      0        2 
  31  chr31_12310646     HPrz    T    G        0      0        2 
  31  chr31_12310646     ZBoe    T    G        1      2        2 
  31  chr31_12310646     ZGre    T    G        0      0        2 
  31  chr31_12310646     ZHar    T    G        0      0        2 
  31  chr31_12310646   Sample    T    G        0      0        2 
  31  chr31_12310798     AAsi    T    C        0      0        2 
  31  chr31_12310798     AKia    T    C        0      0        2 
  31  chr31_12310798     AOna    T    C        0      0        2 
  31  chr31_12310798     ASom    T    C        0      0        2 
  31  chr31_12310798     HCab    T    C        0      0        2 
  31  chr31_12310798     HPrz    T    C        0      0        2 
  31  chr31_12310798     ZBoe    T    C        0      0        2 
  31  chr31_12310798     ZGre    T    C        0      0        2 
  31  chr31_12310798     ZHar    T    C      0.5      1        2 
  31  chr31_12310798   Sample    T    C        0      0        2 
  31  chr31_12314120     AAsi    A    G        0      0        2 
  31  chr31_12314120     AKia    A    G        0      0        2 
  31  chr31_12314120     AOna    A    G        0      0        2 
  31  chr31_12314120     ASom    A    G        0      0        2 
  31  chr31_12314120     HCab    A    G        0      0        2 
  31  chr31_12314120     HPrz    A    G        0      0        2 
  31  chr31_12314120     ZBoe    A    G      0.5      1        2 
  31  chr31_12314120     ZGre    A    G        0      0        2 
  31  chr31_12314120     ZHar    A    G        0      0        2 
  31  chr31_12314120   Sample    A    G        0      0        2 
  31  chr31_12317376     AAsi    T    C        0      0        2 
  31  chr31_12317376     AKia    T    C        0      0        2 
  31  chr31_12317376     AOna    T    C        0      0        2 
  31  chr31_12317376     ASom    T    C        0      0        2 
  31  chr31_12317376     HCab    T    C        0      0        2 
  31  chr31_12317376     HPrz    T    C        0      0        2 
  31  chr31_12317376     ZBoe    T    C      0.5      1        2 
  31  chr31_12317376     ZGre    T    C        0      0        2 
  31  chr31_12317376     ZHar    T    C        0      0        2 
  31  chr31_12317376   Sample    T    C        0      0        2 
  31  chr31_12321283     AAsi    T    C        0      0        2 
  31  chr31_12321283     AKia    T    C        0      0        2 
  31  chr31_12321283     AOna    T    C        0      0        2 
  31  chr31_12321283     ASom    T    C        0      0        2 
  31  chr31_12321283     HCab    T    C        1      2        2 
  31  chr31_12321283     HPrz    T    C        1      2        2 
  31  chr31_12321283     ZBoe    T    C        0      0        2 
  31  chr31_12321283     ZGre    T    C        0      0        2 
  31  chr31_12321283     ZHar    T    C        0      0        2 
  31  chr31_12321283   Sample    T    C        0      0        2 
  31  chr31_12321883     AAsi    G    C        0      0        2 
  31  chr31_12321883     AKia    G    C        0      0        2 
  31  chr31_12321883     AOna    G    C        0      0        2 
  31  chr31_12321883     ASom    G    C        1      2        2 
  31  chr31_12321883     HCab    G    C        0      0        2 
  31  chr31_12321883     HPrz    G    C        0      0        2 
  31  chr31_12321883     ZBoe    G    C        0      0        2 
  31  chr31_12321883     ZGre    G    C        0      0        2 
  31  chr31_12321883     ZHar    G    C        0      0        2 
  31  chr31_12321883   Sample    G    C        0      0        2 
  31  chr31_12326580     AAsi    T    C        0      0        2 
  31  chr31_12326580     AKia    T    C        0      0        2 
  31  chr31_12326580     AOna    T    C      0.5      1        2 
  31  chr31_12326580     ASom    T    C        0      0        2 
  31  chr31_12326580     HCab    T    C        0      0        2 
  31  chr31_12326580     HPrz    T    C        0      0        2 
  31  chr31_12326580     ZBoe    T    C        0      0        2 
  31  chr31_12326580     ZGre    T    C        0      0        2 
  31  chr31_12326580     ZHar    T    C        0      0        2 
  31  chr31_12326580   Sample    T    C        0      0        2 
  31  chr31_12326724     AAsi    T    C        0      0        2 
  31  chr31_12326724     AKia    T    C        0      0        2 
  31  chr31_12326724     AOna    T    C        0      0        2 
  31  chr31_12326724     ASom    T    C        0      0        2 
  31  chr31_12326724     HCab    T    C        0      0        2 
  31  chr31_12326724     HPrz    T    C        0      0        2 
  31  chr31_12326724     ZBoe    T    C      0.5      1        2 
  31  chr31_12326724     ZGre    T    C        0      0        2 
  31  chr31_12326724     ZHar    T    C        0      0        2 
  31  chr31_12326724   Sample    T    C        0      0        2 
  31  chr31_12327064     AAsi    G    A      0.5      1        2 
  31  chr31_12327064     AKia    G    A        0      0        2 
  31  chr31_12327064     AOna    G    A        0      0        2 
  31  chr31_12327064     ASom    G    A        0      0        2 
  31  chr31_12327064     HCab    G    A        0      0        2 
  31  chr31_12327064     HPrz    G    A        0      0        2 
  31  chr31_12327064     ZBoe    G    A        0      0        2 
  31  chr31_12327064     ZGre    G    A        0      0        2 
  31  chr31_12327064     ZHar    G    A        0      0        2 
  31  chr31_12327064   Sample    G    A        1      2        2 
  31  chr31_12327268     AAsi    T    A        0      0        2 
  31  chr31_12327268     AKia    T    A      0.5      1        2 
  31  chr31_12327268     AOna    T    A        0      0        2 
  31  chr31_12327268     ASom    T    A        0      0        2 
  31  chr31_12327268     HCab    T    A        0      0        2 
  31  chr31_12327268     HPrz    T    A        0      0        2 
  31  chr31_12327268     ZBoe    T    A        0      0        2 
  31  chr31_12327268     ZGre    T    A        0      0        2 
  31  chr31_12327268     ZHar    T    A        0      0        2 
  31  chr31_12327268   Sample    T    A        0      0        2 
  31  chr31_12331583     AAsi    G    A        0      0        2 
  31  chr31_12331583     AKia    G    A        0      0        2 
  31  chr31_12331583     AOna    G    A        0      0        2 
  31  chr31_12331583     ASom    G    A        0      0        2 
  31  chr31_12331583     HCab    G    A        0      0        2 
  31  chr31_12331583     HPrz    G    A        0      0        2 
  31  chr31_12331583     ZBoe    G    A        1      2        2 
  31  chr31_12331583     ZGre    G    A        1      2        2 
  31  chr31_12331583     ZHar    G    A        1      2        2 
  31  chr31_12331583   Sample    G    A        0      0        2 
  31  chr31_12334285     AAsi    G    C        0      0        2 
  31  chr31_12334285     AKia    G    C        0      0        2 
  31  chr31_12334285     AOna    G    C        0      0        2 
  31  chr31_12334285     ASom    G    C        0      0        2 
  31  chr31_12334285     HCab    G    C        0      0        2 
  31  chr31_12334285     HPrz    G    C        0      0        2 
  31  chr31_12334285     ZBoe    G    C      0.5      1        2 
  31  chr31_12334285     ZGre    G    C        0      0        2 
  31  chr31_12334285     ZHar    G    C        0      0        2 
  31  chr31_12334285   Sample    G    C        0      0        2 
  31  chr31_12335285     AAsi    T    G        0      0        2 
  31  chr31_12335285     AKia    T    G        0      0        2 
  31  chr31_12335285     AOna    T    G      0.5      1        2 
  31  chr31_12335285     ASom    T    G        0      0        2 
  31  chr31_12335285     HCab    T    G        0      0        2 
  31  chr31_12335285     HPrz    T    G        0      0        2 
  31  chr31_12335285     ZBoe    T    G        0      0        2 
  31  chr31_12335285     ZGre    T    G        0      0        2 
  31  chr31_12335285     ZHar    T    G        0      0        2 
  31  chr31_12335285   Sample    T    G        0      0        2 
  31  chr31_12335380     AAsi    T    C        0      0        2 
  31  chr31_12335380     AKia    T    C        0      0        2 
  31  chr31_12335380     AOna    T    C      0.5      1        2 
  31  chr31_12335380     ASom    T    C        0      0        2 
  31  chr31_12335380     HCab    T    C        0      0        2 
  31  chr31_12335380     HPrz    T    C        0      0        2 
  31  chr31_12335380     ZBoe    T    C        0      0        2 
  31  chr31_12335380     ZGre    T    C        0      0        2 
  31  chr31_12335380     ZHar    T    C        0      0        2 
  31  chr31_12335380   Sample    T    C        0      0        2 
  31  chr31_12344601     AAsi    A    G        0      0        2 
  31  chr31_12344601     AKia    A    G        0      0        2 
  31  chr31_12344601     AOna    A    G        0      0        2 
  31  chr31_12344601     ASom    A    G        0      0        2 
  31  chr31_12344601     HCab    A    G        0      0        2 
  31  chr31_12344601     HPrz    A    G        0      0        2 
  31  chr31_12344601     ZBoe    A    G        0      0        2 
  31  chr31_12344601     ZGre    A    G      0.5      1        2 
  31  chr31_12344601     ZHar    A    G        0      0        2 
  31  chr31_12344601   Sample    A    G        0      0        2 
  31  chr31_12346298     AAsi    C    T        0      0        2 
  31  chr31_12346298     AKia    C    T        0      0        2 
  31  chr31_12346298     AOna    C    T        0      0        2 
  31  chr31_12346298     ASom    C    T        0      0        2 
  31  chr31_12346298     HCab    C    T        0      0        2 
  31  chr31_12346298     HPrz    C    T        0      0        2 
  31  chr31_12346298     ZBoe    C    T        1      2        2 
  31  chr31_12346298     ZGre    C    T        0      0        2 
  31  chr31_12346298     ZHar    C    T        0      0        2 
  31  chr31_12346298   Sample    C    T        0      0        2 
  31  chr31_12349241     AAsi    A    G        0      0        2 
  31  chr31_12349241     AKia    A    G        0      0        2 
  31  chr31_12349241     AOna    A    G        0      0        2 
  31  chr31_12349241     ASom    A    G        0      0        2 
  31  chr31_12349241     HCab    A    G        1      2        2 
  31  chr31_12349241     HPrz    A    G        1      2        2 
  31  chr31_12349241     ZBoe    A    G        0      0        2 
  31  chr31_12349241     ZGre    A    G        1      2        2 
  31  chr31_12349241     ZHar    A    G        0      0        2 
  31  chr31_12349241   Sample    A    G        0      0        2 
  31  chr31_12354370     AAsi    A    T        0      0        2 
  31  chr31_12354370     AKia    A    T        0      0        2 
  31  chr31_12354370     AOna    A    T      0.5      1        2 
  31  chr31_12354370     ASom    A    T        0      0        2 
  31  chr31_12354370     HCab    A    T        0      0        2 
  31  chr31_12354370     HPrz    A    T        0      0        2 
  31  chr31_12354370     ZBoe    A    T        0      0        2 
  31  chr31_12354370     ZGre    A    T        0      0        2 
  31  chr31_12354370     ZHar    A    T        0      0        2 
  31  chr31_12354370   Sample    A    T        0      0        2 
  31  chr31_12355780     AAsi    T    A        0      0        2 
  31  chr31_12355780     AKia    T    A        0      0        2 
  31  chr31_12355780     AOna    T    A        0      0        2 
  31  chr31_12355780     ASom    T    A        0      0        2 
  31  chr31_12355780     HCab    T    A        0      0        2 
  31  chr31_12355780     HPrz    T    A        0      0        2 
  31  chr31_12355780     ZBoe    T    A        0      0        2 
  31  chr31_12355780     ZGre    T    A        0      0        2 
  31  chr31_12355780     ZHar    T    A      0.5      1        2 
  31  chr31_12355780   Sample    T    A        0      0        2 
  31  chr31_12364098     AAsi    G    A        0      0        2 
  31  chr31_12364098     AKia    G    A        0      0        2 
  31  chr31_12364098     AOna    G    A        0      0        2 
  31  chr31_12364098     ASom    G    A        0      0        2 
  31  chr31_12364098     HCab    G    A        1      2        2 
  31  chr31_12364098     HPrz    G    A        1      2        2 
  31  chr31_12364098     ZBoe    G    A        0      0        2 
  31  chr31_12364098     ZGre    G    A        0      0        2 
  31  chr31_12364098     ZHar    G    A        0      0        2 
  31  chr31_12364098   Sample    G    A        0      0        2 
  31  chr31_12364376     AAsi    A    G        0      0        2 
  31  chr31_12364376     AKia    A    G        0      0        2 
  31  chr31_12364376     AOna    A    G      0.5      1        2 
  31  chr31_12364376     ASom    A    G        0      0        2 
  31  chr31_12364376     HCab    A    G        0      0        2 
  31  chr31_12364376     HPrz    A    G        0      0        2 
  31  chr31_12364376     ZBoe    A    G        0      0        2 
  31  chr31_12364376     ZGre    A    G        0      0        2 
  31  chr31_12364376     ZHar    A    G        0      0        2 
  31  chr31_12364376   Sample    A    G        0      0        2 
  31  chr31_12373817     AAsi    C    T        0      0        2 
  31  chr31_12373817     AKia    C    T        0      0        2 
  31  chr31_12373817     AOna    C    T        0      0        2 
  31  chr31_12373817     ASom    C    T        0      0        2 
  31  chr31_12373817     HCab    C    T        0      0        2 
  31  chr31_12373817     HPrz    C    T      0.5      1        2 
  31  chr31_12373817     ZBoe    C    T        0      0        2 
  31  chr31_12373817     ZGre    C    T        0      0        2 
  31  chr31_12373817     ZHar    C    T        0      0        2 
  31  chr31_12373817   Sample    C    T        0      0        2 
  31  chr31_12381824     AAsi    T    C        0      0        2 
  31  chr31_12381824     AKia    T    C        0      0        2 
  31  chr31_12381824     AOna    T    C        0      0        2 
  31  chr31_12381824     ASom    T    C        0      0        2 
  31  chr31_12381824     HCab    T    C        0      0        2 
  31  chr31_12381824     HPrz    T    C        0      0        2 
  31  chr31_12381824     ZBoe    T    C        0      0        2 
  31  chr31_12381824     ZGre    T    C        0      0        2 
  31  chr31_12381824     ZHar    T    C        1      2        2 
  31  chr31_12381824   Sample    T    C        0      0        2 
  31  chr31_12392322     AAsi    T    C        0      0        2 
  31  chr31_12392322     AKia    T    C      0.5      1        2 
  31  chr31_12392322     AOna    T    C      0.5      1        2 
  31  chr31_12392322     ASom    T    C        0      0        2 
  31  chr31_12392322     HCab    T    C        0      0        2 
  31  chr31_12392322     HPrz    T    C        0      0        2 
  31  chr31_12392322     ZBoe    T    C        0      0        2 
  31  chr31_12392322     ZGre    T    C        0      0        2 
  31  chr31_12392322     ZHar    T    C        0      0        2 
  31  chr31_12392322   Sample    T    C        0      0        2 
  31  chr31_12398124     AAsi    T    G        0      0        2 
  31  chr31_12398124     AKia    T    G      0.5      1        2 
  31  chr31_12398124     AOna    T    G        1      2        2 
  31  chr31_12398124     ASom    T    G        0      0        2 
  31  chr31_12398124     HCab    T    G        0      0        2 
  31  chr31_12398124     HPrz    T    G        0      0        2 
  31  chr31_12398124     ZBoe    T    G        0      0        2 
  31  chr31_12398124     ZGre    T    G        0      0        2 
  31  chr31_12398124     ZHar    T    G        0      0        2 
  31  chr31_12398124   Sample    T    G        0      0        2 
  31  chr31_12401209     AAsi    C    G        0      0        2 
  31  chr31_12401209     AKia    C    G        0      0        2 
  31  chr31_12401209     AOna    C    G        0      0        2 
  31  chr31_12401209     ASom    C    G        0      0        2 
  31  chr31_12401209     HCab    C    G        1      2        2 
  31  chr31_12401209     HPrz    C    G        1      2        2 
  31  chr31_12401209     ZBoe    C    G        0      0        2 
  31  chr31_12401209     ZGre    C    G        0      0        2 
  31  chr31_12401209     ZHar    C    G        0      0        2 
  31  chr31_12401209   Sample    C    G        0      0        2 
  31  chr31_12411424     AAsi    C    T        0      0        2 
  31  chr31_12411424     AKia    C    T        0      0        2 
  31  chr31_12411424     AOna    C    T        0      0        2 
  31  chr31_12411424     ASom    C    T        0      0        2 
  31  chr31_12411424     HCab    C    T        0      0        2 
  31  chr31_12411424     HPrz    C    T        0      0        2 
  31  chr31_12411424     ZBoe    C    T      0.5      1        2 
  31  chr31_12411424     ZGre    C    T        0      0        2 
  31  chr31_12411424     ZHar    C    T        0      0        2 
  31  chr31_12411424   Sample    C    T        0      0        2 
  31  chr31_12420207     AAsi    A    G        0      0        2 
  31  chr31_12420207     AKia    A    G        0      0        2 
  31  chr31_12420207     AOna    A    G        0      0        2 
  31  chr31_12420207     ASom    A    G        0      0        2 
  31  chr31_12420207     HCab    A    G        0      0        2 
  31  chr31_12420207     HPrz    A    G        0      0        2 
  31  chr31_12420207     ZBoe    A    G      0.5      1        2 
  31  chr31_12420207     ZGre    A    G        0      0        2 
  31  chr31_12420207     ZHar    A    G        0      0        2 
  31  chr31_12420207   Sample    A    G        0      0        2 
  31  chr31_12421133     AAsi    T    C        0      0        2 
  31  chr31_12421133     AKia    T    C        0      0        2 
  31  chr31_12421133     AOna    T    C        0      0        2 
  31  chr31_12421133     ASom    T    C        0      0        2 
  31  chr31_12421133     HCab    T    C        0      0        2 
  31  chr31_12421133     HPrz    T    C        0      0        2 
  31  chr31_12421133     ZBoe    T    C        0      0        2 
  31  chr31_12421133     ZGre    T    C        0      0        2 
  31  chr31_12421133     ZHar    T    C        1      2        2 
  31  chr31_12421133   Sample    T    C        0      0        2 
  31  chr31_12422365     AAsi    T    G        1      2        2 
  31  chr31_12422365     AKia    T    G        0      0        2 
  31  chr31_12422365     AOna    T    G        0      0        2 
  31  chr31_12422365     ASom    T    G        1      2        2 
  31  chr31_12422365     HCab    T    G        0      0        2 
  31  chr31_12422365     HPrz    T    G        0      0        2 
  31  chr31_12422365     ZBoe    T    G        0      0        2 
  31  chr31_12422365     ZGre    T    G        0      0        2 
  31  chr31_12422365     ZHar    T    G        0      0        2 
  31  chr31_12422365   Sample    T    G        1      2        2 
  31  chr31_12425739     AAsi    T    C      0.5      1        2 
  31  chr31_12425739     AKia    T    C        0      0        2 
  31  chr31_12425739     AOna    T    C        0      0        2 
  31  chr31_12425739     ASom    T    C        0      0        2 
  31  chr31_12425739     HCab    T    C        1      2        2 
  31  chr31_12425739     HPrz    T    C        1      2        2 
  31  chr31_12425739     ZBoe    T    C        0      0        2 
  31  chr31_12425739     ZGre    T    C        0      0        2 
  31  chr31_12425739     ZHar    T    C        0      0        2 
  31  chr31_12425739   Sample    T    C        0      0        2 
  31  chr31_12426396     AAsi    A    C        0      0        2 
  31  chr31_12426396     AKia    A    C        0      0        2 
  31  chr31_12426396     AOna    A    C        0      0        2 
  31  chr31_12426396     ASom    A    C        0      0        2 
  31  chr31_12426396     HCab    A    C        1      2        2 
  31  chr31_12426396     HPrz    A    C        1      2        2 
  31  chr31_12426396     ZBoe    A    C        0      0        2 
  31  chr31_12426396     ZGre    A    C        0      0        2 
  31  chr31_12426396     ZHar    A    C        0      0        2 
  31  chr31_12426396   Sample    A    C        0      0        2 
  31  chr31_12427769     AAsi    T    C        0      0        2 
  31  chr31_12427769     AKia    T    C      0.5      1        2 
  31  chr31_12427769     AOna    T    C      0.5      1        2 
  31  chr31_12427769     ASom    T    C        0      0        2 
  31  chr31_12427769     HCab    T    C        0      0        2 
  31  chr31_12427769     HPrz    T    C        0      0        2 
  31  chr31_12427769     ZBoe    T    C        0      0        2 
  31  chr31_12427769     ZGre    T    C        0      0        2 
  31  chr31_12427769     ZHar    T    C        0      0        2 
  31  chr31_12427769   Sample    T    C        0      0        2 
  31  chr31_12444404     AAsi    T    C        0      0        2 
  31  chr31_12444404     AKia    T    C        0      0        2 
  31  chr31_12444404     AOna    T    C        0      0        2 
  31  chr31_12444404     ASom    T    C        0      0        2 
  31  chr31_12444404     HCab    T    C        0      0        2 
  31  chr31_12444404     HPrz    T    C        0      0        2 
  31  chr31_12444404     ZBoe    T    C      0.5      1        2 
  31  chr31_12444404     ZGre    T    C        0      0        2 
  31  chr31_12444404     ZHar    T    C        0      0        2 
  31  chr31_12444404   Sample    T    C        0      0        2 
  31  chr31_12449373     AAsi    T    C        0      0        2 
  31  chr31_12449373     AKia    T    C        0      0        2 
  31  chr31_12449373     AOna    T    C        0      0        2 
  31  chr31_12449373     ASom    T    C        0      0        2 
  31  chr31_12449373     HCab    T    C        1      2        2 
  31  chr31_12449373     HPrz    T    C        1      2        2 
  31  chr31_12449373     ZBoe    T    C        0      0        2 
  31  chr31_12449373     ZGre    T    C        0      0        2 
  31  chr31_12449373     ZHar    T    C        0      0        2 
  31  chr31_12449373   Sample    T    C        0      0        2 
  31  chr31_12450661     AAsi    T    C        0      0        2 
  31  chr31_12450661     AKia    T    C        1      2        2 
  31  chr31_12450661     AOna    T    C      0.5      1        2 
  31  chr31_12450661     ASom    T    C        0      0        2 
  31  chr31_12450661     HCab    T    C        0      0        2 
  31  chr31_12450661     HPrz    T    C        0      0        2 
  31  chr31_12450661     ZBoe    T    C        0      0        2 
  31  chr31_12450661     ZGre    T    C        0      0        2 
  31  chr31_12450661     ZHar    T    C        0      0        2 
  31  chr31_12450661   Sample    T    C        0      0        2 
  31  chr31_12455864     AAsi    G    A        1      2        2 
  31  chr31_12455864     AKia    G    A        1      2        2 
  31  chr31_12455864     AOna    G    A        1      2        2 
  31  chr31_12455864     ASom    G    A        1      2        2 
  31  chr31_12455864     HCab    G    A        0      0        2 
  31  chr31_12455864     HPrz    G    A        0      0        2 
  31  chr31_12455864     ZBoe    G    A        0      0        2 
  31  chr31_12455864     ZGre    G    A        0      0        2 
  31  chr31_12455864     ZHar    G    A        0      0        2 
  31  chr31_12455864   Sample    G    A        1      2        2 
  31  chr31_12458645     AAsi    A    G        0      0        2 
  31  chr31_12458645     AKia    A    G        0      0        2 
  31  chr31_12458645     AOna    A    G      0.5      1        2 
  31  chr31_12458645     ASom    A    G        0      0        2 
  31  chr31_12458645     HCab    A    G        0      0        2 
  31  chr31_12458645     HPrz    A    G        0      0        2 
  31  chr31_12458645     ZBoe    A    G        1      2        2 
  31  chr31_12458645     ZGre    A    G        1      2        2 
  31  chr31_12458645     ZHar    A    G        1      2        2 
  31  chr31_12458645   Sample    A    G        0      0        2 
  31  chr31_12463653     AAsi    A    G        0      0        2 
  31  chr31_12463653     AKia    A    G        0      0        2 
  31  chr31_12463653     AOna    A    G        0      0        2 
  31  chr31_12463653     ASom    A    G        0      0        2 
  31  chr31_12463653     HCab    A    G        0      0        2 
  31  chr31_12463653     HPrz    A    G        0      0        2 
  31  chr31_12463653     ZBoe    A    G        0      0        2 
  31  chr31_12463653     ZGre    A    G      0.5      1        2 
  31  chr31_12463653     ZHar    A    G        0      0        2 
  31  chr31_12463653   Sample    A    G        0      0        2 
  31  chr31_12464833     AAsi    A    G        0      0        2 
  31  chr31_12464833     AKia    A    G        0      0        2 
  31  chr31_12464833     AOna    A    G        0      0        2 
  31  chr31_12464833     ASom    A    G        0      0        2 
  31  chr31_12464833     HCab    A    G        0      0        2 
  31  chr31_12464833     HPrz    A    G        0      0        2 
  31  chr31_12464833     ZBoe    A    G        0      0        2 
  31  chr31_12464833     ZGre    A    G        0      0        2 
  31  chr31_12464833     ZHar    A    G      0.5      1        2 
  31  chr31_12464833   Sample    A    G        0      0        2 
  31  chr31_12468586     AAsi    C    A        1      2        2 
  31  chr31_12468586     AKia    C    A        0      0        2 
  31  chr31_12468586     AOna    C    A        0      0        2 
  31  chr31_12468586     ASom    C    A        1      2        2 
  31  chr31_12468586     HCab    C    A        0      0        2 
  31  chr31_12468586     HPrz    C    A        0      0        2 
  31  chr31_12468586     ZBoe    C    A        0      0        2 
  31  chr31_12468586     ZGre    C    A        0      0        2 
  31  chr31_12468586     ZHar    C    A        0      0        2 
  31  chr31_12468586   Sample    C    A        1      2        2 
  31  chr31_12470063     AAsi    C    T        0      0        2 
  31  chr31_12470063     AKia    C    T        0      0        2 
  31  chr31_12470063     AOna    C    T        0      0        2 
  31  chr31_12470063     ASom    C    T        0      0        2 
  31  chr31_12470063     HCab    C    T        0      0        2 
  31  chr31_12470063     HPrz    C    T        0      0        2 
  31  chr31_12470063     ZBoe    C    T        0      0        2 
  31  chr31_12470063     ZGre    C    T        1      2        2 
  31  chr31_12470063     ZHar    C    T        0      0        2 
  31  chr31_12470063   Sample    C    T        0      0        2 
  31  chr31_12482012     AAsi    T    C        0      0        2 
  31  chr31_12482012     AKia    T    C        0      0        2 
  31  chr31_12482012     AOna    T    C      0.5      1        2 
  31  chr31_12482012     ASom    T    C        0      0        2 
  31  chr31_12482012     HCab    T    C        0      0        2 
  31  chr31_12482012     HPrz    T    C        0      0        2 
  31  chr31_12482012     ZBoe    T    C        0      0        2 
  31  chr31_12482012     ZGre    T    C        0      0        2 
  31  chr31_12482012     ZHar    T    C        0      0        2 
  31  chr31_12482012   Sample    T    C        0      0        2 
  31  chr31_12485238     AAsi    A    G        0      0        2 
  31  chr31_12485238     AKia    A    G        1      2        2 
  31  chr31_12485238     AOna    A    G      0.5      1        2 
  31  chr31_12485238     ASom    A    G        0      0        2 
  31  chr31_12485238     HCab    A    G      0.5      1        2 
  31  chr31_12485238     HPrz    A    G        0      0        2 
  31  chr31_12485238     ZBoe    A    G        0      0        2 
  31  chr31_12485238     ZGre    A    G        0      0        2 
  31  chr31_12485238     ZHar    A    G        0      0        2 
  31  chr31_12485238   Sample    A    G        0      0        2 
  31  chr31_12485327     AAsi    T    C        0      0        2 
  31  chr31_12485327     AKia    T    C        0      0        2 
  31  chr31_12485327     AOna    T    C        0      0        2 
  31  chr31_12485327     ASom    T    C        0      0        2 
  31  chr31_12485327     HCab    T    C        0      0        2 
  31  chr31_12485327     HPrz    T    C        0      0        2 
  31  chr31_12485327     ZBoe    T    C        0      0        2 
  31  chr31_12485327     ZGre    T    C        1      2        2 
  31  chr31_12485327     ZHar    T    C        0      0        2 
  31  chr31_12485327   Sample    T    C        0      0        2 
  31  chr31_12503673     AAsi    T    C        0      0        2 
  31  chr31_12503673     AKia    T    C        0      0        2 
  31  chr31_12503673     AOna    T    C        0      0        2 
  31  chr31_12503673     ASom    T    C        0      0        2 
  31  chr31_12503673     HCab    T    C        0      0        2 
  31  chr31_12503673     HPrz    T    C        0      0        2 
  31  chr31_12503673     ZBoe    T    C        1      2        2 
  31  chr31_12503673     ZGre    T    C        1      2        2 
  31  chr31_12503673     ZHar    T    C        1      2        2 
  31  chr31_12503673   Sample    T    C        0      0        2 
  31  chr31_12505974     AAsi    T    C        0      0        2 
  31  chr31_12505974     AKia    T    C        0      0        2 
  31  chr31_12505974     AOna    T    C        0      0        2 
  31  chr31_12505974     ASom    T    C        0      0        2 
  31  chr31_12505974     HCab    T    C      0.5      1        2 
  31  chr31_12505974     HPrz    T    C        0      0        2 
  31  chr31_12505974     ZBoe    T    C        0      0        2 
  31  chr31_12505974     ZGre    T    C        0      0        2 
  31  chr31_12505974     ZHar    T    C        0      0        2 
  31  chr31_12505974   Sample    T    C        0      0        2 
  31  chr31_12517240     AAsi    A    T        0      0        2 
  31  chr31_12517240     AKia    A    T        0      0        2 
  31  chr31_12517240     AOna    A    T        0      0        2 
  31  chr31_12517240     ASom    A    T        0      0        2 
  31  chr31_12517240     HCab    A    T        0      0        2 
  31  chr31_12517240     HPrz    A    T      0.5      1        2 
  31  chr31_12517240     ZBoe    A    T        0      0        2 
  31  chr31_12517240     ZGre    A    T        0      0        2 
  31  chr31_12517240     ZHar    A    T        0      0        2 
  31  chr31_12517240   Sample    A    T        0      0        2 
  31  chr31_12527512     AAsi    T    G        0      0        2 
  31  chr31_12527512     AKia    T    G        1      2        2 
  31  chr31_12527512     AOna    T    G      0.5      1        2 
  31  chr31_12527512     ASom    T    G        0      0        2 
  31  chr31_12527512     HCab    T    G        0      0        2 
  31  chr31_12527512     HPrz    T    G        0      0        2 
  31  chr31_12527512     ZBoe    T    G        0      0        2 
  31  chr31_12527512     ZGre    T    G        0      0        2 
  31  chr31_12527512     ZHar    T    G        0      0        2 
  31  chr31_12527512   Sample    T    G        0      0        2 
  31  chr31_12527974     AAsi    C    T        0      0        2 
  31  chr31_12527974     AKia    C    T        0      0        2 
  31  chr31_12527974     AOna    C    T        0      0        2 
  31  chr31_12527974     ASom    C    T        0      0        2 
  31  chr31_12527974     HCab    C    T      0.5      1        2 
  31  chr31_12527974     HPrz    C    T      0.5      1        2 
  31  chr31_12527974     ZBoe    C    T        0      0        2 
  31  chr31_12527974     ZGre    C    T        0      0        2 
  31  chr31_12527974     ZHar    C    T        0      0        2 
  31  chr31_12527974   Sample    C    T        0      0        2 
  31  chr31_12531302     AAsi    A    G        0      0        2 
  31  chr31_12531302     AKia    A    G        0      0        2 
  31  chr31_12531302     AOna    A    G        0      0        2 
  31  chr31_12531302     ASom    A    G        0      0        2 
  31  chr31_12531302     HCab    A    G      0.5      1        2 
  31  chr31_12531302     HPrz    A    G      0.5      1        2 
  31  chr31_12531302     ZBoe    A    G        0      0        2 
  31  chr31_12531302     ZGre    A    G        0      0        2 
  31  chr31_12531302     ZHar    A    G        1      2        2 
  31  chr31_12531302   Sample    A    G        0      0        2 
  31  chr31_12533670     AAsi    G    A        1      2        2 
  31  chr31_12533670     AKia    G    A        1      2        2 
  31  chr31_12533670     AOna    G    A        1      2        2 
  31  chr31_12533670     ASom    G    A        1      2        2 
  31  chr31_12533670     HCab    G    A        0      0        2 
  31  chr31_12533670     HPrz    G    A        0      0        2 
  31  chr31_12533670     ZBoe    G    A        0      0        2 
  31  chr31_12533670     ZGre    G    A        0      0        2 
  31  chr31_12533670     ZHar    G    A        0      0        2 
  31  chr31_12533670   Sample    G    A        1      2        2 
  31  chr31_12534527     AAsi    C    A        0      0        2 
  31  chr31_12534527     AKia    C    A        0      0        2 
  31  chr31_12534527     AOna    C    A        0      0        2 
  31  chr31_12534527     ASom    C    A        0      0        2 
  31  chr31_12534527     HCab    C    A        1      2        2 
  31  chr31_12534527     HPrz    C    A        1      2        2 
  31  chr31_12534527     ZBoe    C    A        0      0        2 
  31  chr31_12534527     ZGre    C    A        0      0        2 
  31  chr31_12534527     ZHar    C    A        0      0        2 
  31  chr31_12534527   Sample    C    A        0      0        2 
  31  chr31_12540427     AAsi    C    T        0      0        2 
  31  chr31_12540427     AKia    C    T        0      0        2 
  31  chr31_12540427     AOna    C    T      0.5      1        2 
  31  chr31_12540427     ASom    C    T        0      0        2 
  31  chr31_12540427     HCab    C    T        0      0        2 
  31  chr31_12540427     HPrz    C    T        0      0        2 
  31  chr31_12540427     ZBoe    C    T        0      0        2 
  31  chr31_12540427     ZGre    C    T        0      0        2 
  31  chr31_12540427     ZHar    C    T        0      0        2 
  31  chr31_12540427   Sample    C    T        0      0        2 
  31  chr31_12545165     AAsi    C    A        0      0        2 
  31  chr31_12545165     AKia    C    A        0      0        2 
  31  chr31_12545165     AOna    C    A        0      0        2 
  31  chr31_12545165     ASom    C    A        0      0        2 
  31  chr31_12545165     HCab    C    A        0      0        2 
  31  chr31_12545165     HPrz    C    A        0      0        2 
  31  chr31_12545165     ZBoe    C    A        0      0        2 
  31  chr31_12545165     ZGre    C    A        0      0        2 
  31  chr31_12545165     ZHar    C    A        1      2        2 
  31  chr31_12545165   Sample    C    A        0      0        2 
  31  chr31_12557893     AAsi    G    A        0      0        2 
  31  chr31_12557893     AKia    G    A        0      0        2 
  31  chr31_12557893     AOna    G    A        0      0        2 
  31  chr31_12557893     ASom    G    A        0      0        2 
  31  chr31_12557893     HCab    G    A        1      2        2 
  31  chr31_12557893     HPrz    G    A        1      2        2 
  31  chr31_12557893     ZBoe    G    A        0      0        2 
  31  chr31_12557893     ZGre    G    A        0      0        2 
  31  chr31_12557893     ZHar    G    A        0      0        2 
  31  chr31_12557893   Sample    G    A        0      0        2 
  31  chr31_12565804     AAsi    A    G        0      0        2 
  31  chr31_12565804     AKia    A    G        1      2        2 
  31  chr31_12565804     AOna    A    G        0      0        2 
  31  chr31_12565804     ASom    A    G        0      0        2 
  31  chr31_12565804     HCab    A    G        0      0        2 
  31  chr31_12565804     HPrz    A    G        0      0        2 
  31  chr31_12565804     ZBoe    A    G        0      0        2 
  31  chr31_12565804     ZGre    A    G        0      0        2 
  31  chr31_12565804     ZHar    A    G        0      0        2 
  31  chr31_12565804   Sample    A    G        0      0        2 
  31  chr31_12567743     AAsi    C    T        0      0        2 
  31  chr31_12567743     AKia    C    T        1      2        2 
  31  chr31_12567743     AOna    C    T      0.5      1        2 
  31  chr31_12567743     ASom    C    T        0      0        2 
  31  chr31_12567743     HCab    C    T      0.5      1        2 
  31  chr31_12567743     HPrz    C    T      0.5      1        2 
  31  chr31_12567743     ZBoe    C    T        0      0        2 
  31  chr31_12567743     ZGre    C    T        0      0        2 
  31  chr31_12567743     ZHar    C    T        0      0        2 
  31  chr31_12567743   Sample    C    T        0      0        2 
  31  chr31_12576676     AAsi    C    T        0      0        2 
  31  chr31_12576676     AKia    C    T        0      0        2 
  31  chr31_12576676     AOna    C    T        0      0        2 
  31  chr31_12576676     ASom    C    T        0      0        2 
  31  chr31_12576676     HCab    C    T        0      0        2 
  31  chr31_12576676     HPrz    C    T        0      0        2 
  31  chr31_12576676     ZBoe    C    T        0      0        2 
  31  chr31_12576676     ZGre    C    T        0      0        2 
  31  chr31_12576676     ZHar    C    T        1      2        2 
  31  chr31_12576676   Sample    C    T        0      0        2 
  31  chr31_12579775     AAsi    G    A        0      0        2 
  31  chr31_12579775     AKia    G    A        0      0        2 
  31  chr31_12579775     AOna    G    A        0      0        2 
  31  chr31_12579775     ASom    G    A        0      0        2 
  31  chr31_12579775     HCab    G    A        0      0        2 
  31  chr31_12579775     HPrz    G    A        0      0        2 
  31  chr31_12579775     ZBoe    G    A        1      2        2 
  31  chr31_12579775     ZGre    G    A        0      0        2 
  31  chr31_12579775     ZHar    G    A        0      0        2 
  31  chr31_12579775   Sample    G    A        0      0        2 
  31  chr31_12579973     AAsi    C    A        0      0        2 
  31  chr31_12579973     AKia    C    A        0      0        2 
  31  chr31_12579973     AOna    C    A        0      0        2 
  31  chr31_12579973     ASom    C    A        0      0        2 
  31  chr31_12579973     HCab    C    A        0      0        2 
  31  chr31_12579973     HPrz    C    A      0.5      1        2 
  31  chr31_12579973     ZBoe    C    A        0      0        2 
  31  chr31_12579973     ZGre    C    A        0      0        2 
  31  chr31_12579973     ZHar    C    A        0      0        2 
  31  chr31_12579973   Sample    C    A        0      0        2 
  31  chr31_12584996     AAsi    T    C        0      0        2 
  31  chr31_12584996     AKia    T    C        0      0        2 
  31  chr31_12584996     AOna    T    C      0.5      1        2 
  31  chr31_12584996     ASom    T    C        0      0        2 
  31  chr31_12584996     HCab    T    C        0      0        2 
  31  chr31_12584996     HPrz    T    C        0      0        2 
  31  chr31_12584996     ZBoe    T    C        0      0        2 
  31  chr31_12584996     ZGre    T    C        0      0        2 
  31  chr31_12584996     ZHar    T    C        0      0        2 
  31  chr31_12584996   Sample    T    C        0      0        2 
  31  chr31_12596671     AAsi    C    G        0      0        2 
  31  chr31_12596671     AKia    C    G        0      0        2 
  31  chr31_12596671     AOna    C    G        0      0        2 
  31  chr31_12596671     ASom    C    G        0      0        2 
  31  chr31_12596671     HCab    C    G      0.5      1        2 
  31  chr31_12596671     HPrz    C    G        0      0        2 
  31  chr31_12596671     ZBoe    C    G        0      0        2 
  31  chr31_12596671     ZGre    C    G        0      0        2 
  31  chr31_12596671     ZHar    C    G      0.5      1        2 
  31  chr31_12596671   Sample    C    G        0      0        2 
  31  chr31_12602243     AAsi    A    C        0      0        2 
  31  chr31_12602243     AKia    A    C        1      2        2 
  31  chr31_12602243     AOna    A    C        0      0        2 
  31  chr31_12602243     ASom    A    C        0      0        2 
  31  chr31_12602243     HCab    A    C        0      0        2 
  31  chr31_12602243     HPrz    A    C        0      0        2 
  31  chr31_12602243     ZBoe    A    C        0      0        2 
  31  chr31_12602243     ZGre    A    C        0      0        2 
  31  chr31_12602243     ZHar    A    C        0      0        2 
  31  chr31_12602243   Sample    A    C        0      0        2 
  31  chr31_12604784     AAsi    T    C        0      0        2 
  31  chr31_12604784     AKia    T    C        0      0        2 
  31  chr31_12604784     AOna    T    C        0      0        2 
  31  chr31_12604784     ASom    T    C        0      0        2 
  31  chr31_12604784     HCab    T    C        1      2        2 
  31  chr31_12604784     HPrz    T    C        1      2        2 
  31  chr31_12604784     ZBoe    T    C        0      0        2 
  31  chr31_12604784     ZGre    T    C        0      0        2 
  31  chr31_12604784     ZHar    T    C        0      0        2 
  31  chr31_12604784   Sample    T    C        0      0        2 
  31  chr31_12607063     AAsi    G    A        0      0        2 
  31  chr31_12607063     AKia    G    A        0      0        2 
  31  chr31_12607063     AOna    G    A        0      0        2 
  31  chr31_12607063     ASom    G    A        0      0        2 
  31  chr31_12607063     HCab    G    A        1      2        2 
  31  chr31_12607063     HPrz    G    A        1      2        2 
  31  chr31_12607063     ZBoe    G    A        0      0        2 
  31  chr31_12607063     ZGre    G    A        0      0        2 
  31  chr31_12607063     ZHar    G    A        0      0        2 
  31  chr31_12607063   Sample    G    A        0      0        2 
  31  chr31_12607458     AAsi    C    A        0      0        2 
  31  chr31_12607458     AKia    C    A        0      0        2 
  31  chr31_12607458     AOna    C    A        0      0        2 
  31  chr31_12607458     ASom    C    A        0      0        2 
  31  chr31_12607458     HCab    C    A        0      0        2 
  31  chr31_12607458     HPrz    C    A      0.5      1        2 
  31  chr31_12607458     ZBoe    C    A        0      0        2 
  31  chr31_12607458     ZGre    C    A        0      0        2 
  31  chr31_12607458     ZHar    C    A        0      0        2 
  31  chr31_12607458   Sample    C    A        0      0        2 
  31  chr31_12617439     AAsi    A    G        0      0        2 
  31  chr31_12617439     AKia    A    G        0      0        2 
  31  chr31_12617439     AOna    A    G        0      0        2 
  31  chr31_12617439     ASom    A    G        0      0        2 
  31  chr31_12617439     HCab    A    G        1      2        2 
  31  chr31_12617439     HPrz    A    G        1      2        2 
  31  chr31_12617439     ZBoe    A    G        0      0        2 
  31  chr31_12617439     ZGre    A    G        0      0        2 
  31  chr31_12617439     ZHar    A    G        0      0        2 
  31  chr31_12617439   Sample    A    G        0      0        2 
  31  chr31_12623065     AAsi    C    T        0      0        2 
  31  chr31_12623065     AKia    C    T        0      0        2 
  31  chr31_12623065     AOna    C    T        0      0        2 
  31  chr31_12623065     ASom    C    T        0      0        2 
  31  chr31_12623065     HCab    C    T        0      0        2 
  31  chr31_12623065     HPrz    C    T        0      0        2 
  31  chr31_12623065     ZBoe    C    T        0      0        2 
  31  chr31_12623065     ZGre    C    T        0      0        2 
  31  chr31_12623065     ZHar    C    T      0.5      1        2 
  31  chr31_12623065   Sample    C    T        0      0        2 
  31  chr31_12626773     AAsi    T    G        0      0        2 
  31  chr31_12626773     AKia    T    G        0      0        2 
  31  chr31_12626773     AOna    T    G        0      0        2 
  31  chr31_12626773     ASom    T    G        0      0        2 
  31  chr31_12626773     HCab    T    G        0      0        2 
  31  chr31_12626773     HPrz    T    G        0      0        2 
  31  chr31_12626773     ZBoe    T    G        1      2        2 
  31  chr31_12626773     ZGre    T    G        0      0        2 
  31  chr31_12626773     ZHar    T    G        0      0        2 
  31  chr31_12626773   Sample    T    G        0      0        2 
  31  chr31_12628893     AAsi    A    G        0      0        2 
  31  chr31_12628893     AKia    A    G        1      2        2 
  31  chr31_12628893     AOna    A    G        1      2        2 
  31  chr31_12628893     ASom    A    G        0      0        2 
  31  chr31_12628893     HCab    A    G        0      0        2 
  31  chr31_12628893     HPrz    A    G        0      0        2 
  31  chr31_12628893     ZBoe    A    G        0      0        2 
  31  chr31_12628893     ZGre    A    G        0      0        2 
  31  chr31_12628893     ZHar    A    G        0      0        2 
  31  chr31_12628893   Sample    A    G        0      0        2 
  31  chr31_12642948     AAsi    G    C        0      0        2 
  31  chr31_12642948     AKia    G    C        0      0        2 
  31  chr31_12642948     AOna    G    C        0      0        2 
  31  chr31_12642948     ASom    G    C        0      0        2 
  31  chr31_12642948     HCab    G    C        0      0        2 
  31  chr31_12642948     HPrz    G    C      0.5      1        2 
  31  chr31_12642948     ZBoe    G    C        0      0        2 
  31  chr31_12642948     ZGre    G    C        0      0        2 
  31  chr31_12642948     ZHar    G    C        0      0        2 
  31  chr31_12642948   Sample    G    C        0      0        2 
  31  chr31_12653338     AAsi    G    A        0      0        2 
  31  chr31_12653338     AKia    G    A        1      2        2 
  31  chr31_12653338     AOna    G    A      0.5      1        2 
  31  chr31_12653338     ASom    G    A        0      0        2 
  31  chr31_12653338     HCab    G    A        0      0        2 
  31  chr31_12653338     HPrz    G    A        0      0        2 
  31  chr31_12653338     ZBoe    G    A        0      0        2 
  31  chr31_12653338     ZGre    G    A        0      0        2 
  31  chr31_12653338     ZHar    G    A        0      0        2 
  31  chr31_12653338   Sample    G    A        0      0        2 
  31  chr31_12658951     AAsi    T    C        0      0        2 
  31  chr31_12658951     AKia    T    C        0      0        2 
  31  chr31_12658951     AOna    T    C        0      0        2 
  31  chr31_12658951     ASom    T    C        0      0        2 
  31  chr31_12658951     HCab    T    C        0      0        2 
  31  chr31_12658951     HPrz    T    C        0      0        2 
  31  chr31_12658951     ZBoe    T    C      0.5      1        2 
  31  chr31_12658951     ZGre    T    C        0      0        2 
  31  chr31_12658951     ZHar    T    C        0      0        2 
  31  chr31_12658951   Sample    T    C        0      0        2 
  31  chr31_12663238     AAsi    T    C        0      0        2 
  31  chr31_12663238     AKia    T    C        0      0        2 
  31  chr31_12663238     AOna    T    C        0      0        2 
  31  chr31_12663238     ASom    T    C        0      0        2 
  31  chr31_12663238     HCab    T    C        0      0        2 
  31  chr31_12663238     HPrz    T    C      0.5      1        2 
  31  chr31_12663238     ZBoe    T    C        0      0        2 
  31  chr31_12663238     ZGre    T    C        0      0        2 
  31  chr31_12663238     ZHar    T    C        0      0        2 
  31  chr31_12663238   Sample    T    C        0      0        2 
  31  chr31_12670016     AAsi    A    G        0      0        2 
  31  chr31_12670016     AKia    A    G        0      0        2 
  31  chr31_12670016     AOna    A    G        0      0        2 
  31  chr31_12670016     ASom    A    G        0      0        2 
  31  chr31_12670016     HCab    A    G        0      0        2 
  31  chr31_12670016     HPrz    A    G        0      0        2 
  31  chr31_12670016     ZBoe    A    G      0.5      1        2 
  31  chr31_12670016     ZGre    A    G        0      0        2 
  31  chr31_12670016     ZHar    A    G        0      0        2 
  31  chr31_12670016   Sample    A    G        0      0        2 
  31  chr31_12676887     AAsi    T    C        0      0        2 
  31  chr31_12676887     AKia    T    C        0      0        2 
  31  chr31_12676887     AOna    T    C        0      0        2 
  31  chr31_12676887     ASom    T    C        0      0        2 
  31  chr31_12676887     HCab    T    C        0      0        2 
  31  chr31_12676887     HPrz    T    C        0      0        2 
  31  chr31_12676887     ZBoe    T    C      0.5      1        2 
  31  chr31_12676887     ZGre    T    C        0      0        2 
  31  chr31_12676887     ZHar    T    C        0      0        2 
  31  chr31_12676887   Sample    T    C        0      0        2 
  31  chr31_12681544     AAsi    A    C        0      0        2 
  31  chr31_12681544     AKia    A    C        0      0        2 
  31  chr31_12681544     AOna    A    C        0      0        2 
  31  chr31_12681544     ASom    A    C        0      0        2 
  31  chr31_12681544     HCab    A    C      0.5      1        2 
  31  chr31_12681544     HPrz    A    C      0.5      1        2 
  31  chr31_12681544     ZBoe    A    C        0      0        2 
  31  chr31_12681544     ZGre    A    C        0      0        2 
  31  chr31_12681544     ZHar    A    C        0      0        2 
  31  chr31_12681544   Sample    A    C        0      0        2 
  31  chr31_12687660     AAsi    C    G        0      0        2 
  31  chr31_12687660     AKia    C    G        1      2        2 
  31  chr31_12687660     AOna    C    G        0      0        2 
  31  chr31_12687660     ASom    C    G        0      0        2 
  31  chr31_12687660     HCab    C    G        0      0        2 
  31  chr31_12687660     HPrz    C    G        0      0        2 
  31  chr31_12687660     ZBoe    C    G        0      0        2 
  31  chr31_12687660     ZGre    C    G        0      0        2 
  31  chr31_12687660     ZHar    C    G        0      0        2 
  31  chr31_12687660   Sample    C    G        0      0        2 
  31  chr31_12689687     AAsi    C    G        0      0        2 
  31  chr31_12689687     AKia    C    G        1      2        2 
  31  chr31_12689687     AOna    C    G        0      0        2 
  31  chr31_12689687     ASom    C    G        0      0        2 
  31  chr31_12689687     HCab    C    G        0      0        2 
  31  chr31_12689687     HPrz    C    G        0      0        2 
  31  chr31_12689687     ZBoe    C    G        0      0        2 
  31  chr31_12689687     ZGre    C    G        0      0        2 
  31  chr31_12689687     ZHar    C    G        0      0        2 
  31  chr31_12689687   Sample    C    G        0      0        2 
  31  chr31_12690858     AAsi    C    T        0      0        2 
  31  chr31_12690858     AKia    C    T        0      0        2 
  31  chr31_12690858     AOna    C    T        0      0        2 
  31  chr31_12690858     ASom    C    T        0      0        2 
  31  chr31_12690858     HCab    C    T        1      2        2 
  31  chr31_12690858     HPrz    C    T        1      2        2 
  31  chr31_12690858     ZBoe    C    T        0      0        2 
  31  chr31_12690858     ZGre    C    T        0      0        2 
  31  chr31_12690858     ZHar    C    T        0      0        2 
  31  chr31_12690858   Sample    C    T        0      0        2 
  31  chr31_12693653     AAsi    A    G        0      0        2 
  31  chr31_12693653     AKia    A    G        0      0        2 
  31  chr31_12693653     AOna    A    G        0      0        2 
  31  chr31_12693653     ASom    A    G        0      0        2 
  31  chr31_12693653     HCab    A    G        0      0        2 
  31  chr31_12693653     HPrz    A    G        0      0        2 
  31  chr31_12693653     ZBoe    A    G        0      0        2 
  31  chr31_12693653     ZGre    A    G      0.5      1        2 
  31  chr31_12693653     ZHar    A    G        0      0        2 
  31  chr31_12693653   Sample    A    G        0      0        2 
  31  chr31_12697971     AAsi    A    G        0      0        2 
  31  chr31_12697971     AKia    A    G        0      0        2 
  31  chr31_12697971     AOna    A    G      0.5      1        2 
  31  chr31_12697971     ASom    A    G        1      2        2 
  31  chr31_12697971     HCab    A    G        0      0        2 
  31  chr31_12697971     HPrz    A    G        0      0        2 
  31  chr31_12697971     ZBoe    A    G        0      0        2 
  31  chr31_12697971     ZGre    A    G        0      0        2 
  31  chr31_12697971     ZHar    A    G        0      0        2 
  31  chr31_12697971   Sample    A    G        0      0        2 
  31  chr31_12705849     AAsi    C    T        0      0        2 
  31  chr31_12705849     AKia    C    T        0      0        2 
  31  chr31_12705849     AOna    C    T        0      0        2 
  31  chr31_12705849     ASom    C    T        0      0        2 
  31  chr31_12705849     HCab    C    T        1      2        2 
  31  chr31_12705849     HPrz    C    T        1      2        2 
  31  chr31_12705849     ZBoe    C    T        0      0        2 
  31  chr31_12705849     ZGre    C    T        0      0        2 
  31  chr31_12705849     ZHar    C    T        0      0        2 
  31  chr31_12705849   Sample    C    T        0      0        2 
  31  chr31_12706486     AAsi    T    C        0      0        2 
  31  chr31_12706486     AKia    T    C        0      0        2 
  31  chr31_12706486     AOna    T    C        0      0        2 
  31  chr31_12706486     ASom    T    C        0      0        2 
  31  chr31_12706486     HCab    T    C        0      0        2 
  31  chr31_12706486     HPrz    T    C        0      0        2 
  31  chr31_12706486     ZBoe    T    C      0.5      1        2 
  31  chr31_12706486     ZGre    T    C        0      0        2 
  31  chr31_12706486     ZHar    T    C        0      0        2 
  31  chr31_12706486   Sample    T    C        0      0        2 
  31  chr31_12714745     AAsi    G    C        0      0        2 
  31  chr31_12714745     AKia    G    C        0      0        2 
  31  chr31_12714745     AOna    G    C        0      0        2 
  31  chr31_12714745     ASom    G    C        0      0        2 
  31  chr31_12714745     HCab    G    C        0      0        2 
  31  chr31_12714745     HPrz    G    C        0      0        2 
  31  chr31_12714745     ZBoe    G    C        1      2        2 
  31  chr31_12714745     ZGre    G    C        1      2        2 
  31  chr31_12714745     ZHar    G    C        1      2        2 
  31  chr31_12714745   Sample    G    C        0      0        2 
  31  chr31_12716619     AAsi    T    G        0      0        2 
  31  chr31_12716619     AKia    T    G        0      0        2 
  31  chr31_12716619     AOna    T    G        0      0        2 
  31  chr31_12716619     ASom    T    G        0      0        2 
  31  chr31_12716619     HCab    T    G        0      0        2 
  31  chr31_12716619     HPrz    T    G        0      0        2 
  31  chr31_12716619     ZBoe    T    G        0      0        2 
  31  chr31_12716619     ZGre    T    G      0.5      1        2 
  31  chr31_12716619     ZHar    T    G        0      0        2 
  31  chr31_12716619   Sample    T    G        0      0        2 
  31  chr31_12725927     AAsi    A    G        0      0        2 
  31  chr31_12725927     AKia    A    G      0.5      1        2 
  31  chr31_12725927     AOna    A    G        0      0        2 
  31  chr31_12725927     ASom    A    G        0      0        2 
  31  chr31_12725927     HCab    A    G        0      0        2 
  31  chr31_12725927     HPrz    A    G        0      0        2 
  31  chr31_12725927     ZBoe    A    G        0      0        2 
  31  chr31_12725927     ZGre    A    G        0      0        2 
  31  chr31_12725927     ZHar    A    G        0      0        2 
  31  chr31_12725927   Sample    A    G        0      0        2 
  31  chr31_12735632     AAsi    G    T        0      0        2 
  31  chr31_12735632     AKia    G    T        0      0        2 
  31  chr31_12735632     AOna    G    T      0.5      1        2 
  31  chr31_12735632     ASom    G    T        0      0        2 
  31  chr31_12735632     HCab    G    T        0      0        2 
  31  chr31_12735632     HPrz    G    T        0      0        2 
  31  chr31_12735632     ZBoe    G    T        0      0        2 
  31  chr31_12735632     ZGre    G    T        0      0        2 
  31  chr31_12735632     ZHar    G    T        0      0        2 
  31  chr31_12735632   Sample    G    T        0      0        2 
  31  chr31_12743984     AAsi    G    A        0      0        2 
  31  chr31_12743984     AKia    G    A        0      0        2 
  31  chr31_12743984     AOna    G    A        0      0        2 
  31  chr31_12743984     ASom    G    A        0      0        2 
  31  chr31_12743984     HCab    G    A        1      2        2 
  31  chr31_12743984     HPrz    G    A        1      2        2 
  31  chr31_12743984     ZBoe    G    A        0      0        2 
  31  chr31_12743984     ZGre    G    A        0      0        2 
  31  chr31_12743984     ZHar    G    A        0      0        2 
  31  chr31_12743984   Sample    G    A        0      0        2 
  31  chr31_12745580     AAsi    A    G        0      0        2 
  31  chr31_12745580     AKia    A    G        0      0        2 
  31  chr31_12745580     AOna    A    G        0      0        2 
  31  chr31_12745580     ASom    A    G        0      0        2 
  31  chr31_12745580     HCab    A    G        1      2        2 
  31  chr31_12745580     HPrz    A    G        1      2        2 
  31  chr31_12745580     ZBoe    A    G        0      0        2 
  31  chr31_12745580     ZGre    A    G        0      0        2 
  31  chr31_12745580     ZHar    A    G        0      0        2 
  31  chr31_12745580   Sample    A    G        0      0        2 
  31  chr31_12749294     AAsi    T    C        0      0        2 
  31  chr31_12749294     AKia    T    C        0      0        2 
  31  chr31_12749294     AOna    T    C      0.5      1        2 
  31  chr31_12749294     ASom    T    C        0      0        2 
  31  chr31_12749294     HCab    T    C        0      0        2 
  31  chr31_12749294     HPrz    T    C        0      0        2 
  31  chr31_12749294     ZBoe    T    C        0      0        2 
  31  chr31_12749294     ZGre    T    C        0      0        2 
  31  chr31_12749294     ZHar    T    C        0      0        2 
  31  chr31_12749294   Sample    T    C        0      0        2 
  31  chr31_12751171     AAsi    G    A        0      0        2 
  31  chr31_12751171     AKia    G    A        0      0        2 
  31  chr31_12751171     AOna    G    A        0      0        2 
  31  chr31_12751171     ASom    G    A        0      0        2 
  31  chr31_12751171     HCab    G    A        1      2        2 
  31  chr31_12751171     HPrz    G    A        1      2        2 
  31  chr31_12751171     ZBoe    G    A        0      0        2 
  31  chr31_12751171     ZGre    G    A        0      0        2 
  31  chr31_12751171     ZHar    G    A        0      0        2 
  31  chr31_12751171   Sample    G    A        0      0        2 
  31  chr31_12753428     AAsi    G    A        0      0        2 
  31  chr31_12753428     AKia    G    A        0      0        2 
  31  chr31_12753428     AOna    G    A        0      0        2 
  31  chr31_12753428     ASom    G    A        0      0        2 
  31  chr31_12753428     HCab    G    A        1      2        2 
  31  chr31_12753428     HPrz    G    A        1      2        2 
  31  chr31_12753428     ZBoe    G    A        0      0        2 
  31  chr31_12753428     ZGre    G    A        0      0        2 
  31  chr31_12753428     ZHar    G    A        0      0        2 
  31  chr31_12753428   Sample    G    A        0      0        2 
  31  chr31_12755909     AAsi    G    A        0      0        2 
  31  chr31_12755909     AKia    G    A        0      0        2 
  31  chr31_12755909     AOna    G    A        0      0        2 
  31  chr31_12755909     ASom    G    A        0      0        2 
  31  chr31_12755909     HCab    G    A        0      0        2 
  31  chr31_12755909     HPrz    G    A        0      0        2 
  31  chr31_12755909     ZBoe    G    A        0      0        2 
  31  chr31_12755909     ZGre    G    A      0.5      1        2 
  31  chr31_12755909     ZHar    G    A        0      0        2 
  31  chr31_12755909   Sample    G    A        0      0        2 
  31  chr31_12759508     AAsi    G    A        0      0        2 
  31  chr31_12759508     AKia    G    A        0      0        2 
  31  chr31_12759508     AOna    G    A        0      0        2 
  31  chr31_12759508     ASom    G    A        0      0        2 
  31  chr31_12759508     HCab    G    A        1      2        2 
  31  chr31_12759508     HPrz    G    A        1      2        2 
  31  chr31_12759508     ZBoe    G    A        0      0        2 
  31  chr31_12759508     ZGre    G    A        0      0        2 
  31  chr31_12759508     ZHar    G    A        0      0        2 
  31  chr31_12759508   Sample    G    A        0      0        2 
  31  chr31_12774810     AAsi    G    A        0      0        2 
  31  chr31_12774810     AKia    G    A        0      0        2 
  31  chr31_12774810     AOna    G    A        0      0        2 
  31  chr31_12774810     ASom    G    A        0      0        2 
  31  chr31_12774810     HCab    G    A        1      2        2 
  31  chr31_12774810     HPrz    G    A        1      2        2 
  31  chr31_12774810     ZBoe    G    A        0      0        2 
  31  chr31_12774810     ZGre    G    A        0      0        2 
  31  chr31_12774810     ZHar    G    A        0      0        2 
  31  chr31_12774810   Sample    G    A        0      0        2 
  31  chr31_12778376     AAsi    A    T      0.5      1        2 
  31  chr31_12778376     AKia    A    T        0      0        2 
  31  chr31_12778376     AOna    A    T        0      0        2 
  31  chr31_12778376     ASom    A    T        0      0        2 
  31  chr31_12778376     HCab    A    T        0      0        2 
  31  chr31_12778376     HPrz    A    T        0      0        2 
  31  chr31_12778376     ZBoe    A    T        0      0        2 
  31  chr31_12778376     ZGre    A    T        0      0        2 
  31  chr31_12778376     ZHar    A    T        0      0        2 
  31  chr31_12778376   Sample    A    T        0      0        2 
  31  chr31_12788269     AAsi    A    G        0      0        2 
  31  chr31_12788269     AKia    A    G        0      0        2 
  31  chr31_12788269     AOna    A    G        0      0        2 
  31  chr31_12788269     ASom    A    G        0      0        2 
  31  chr31_12788269     HCab    A    G      0.5      1        2 
  31  chr31_12788269     HPrz    A    G        1      2        2 
  31  chr31_12788269     ZBoe    A    G        0      0        2 
  31  chr31_12788269     ZGre    A    G        0      0        2 
  31  chr31_12788269     ZHar    A    G        0      0        2 
  31  chr31_12788269   Sample    A    G        0      0        2 
  31  chr31_12795937     AAsi    G    A      0.5      1        2 
  31  chr31_12795937     AKia    G    A        0      0        2 
  31  chr31_12795937     AOna    G    A        0      0        2 
  31  chr31_12795937     ASom    G    A        0      0        2 
  31  chr31_12795937     HCab    G    A        0      0        2 
  31  chr31_12795937     HPrz    G    A        0      0        2 
  31  chr31_12795937     ZBoe    G    A        0      0        2 
  31  chr31_12795937     ZGre    G    A        0      0        2 
  31  chr31_12795937     ZHar    G    A        0      0        2 
  31  chr31_12795937   Sample    G    A        0      0        2 
  31  chr31_12822440     AAsi    A    C        1      2        2 
  31  chr31_12822440     AKia    A    C        0      0        2 
  31  chr31_12822440     AOna    A    C        0      0        2 
  31  chr31_12822440     ASom    A    C        1      2        2 
  31  chr31_12822440     HCab    A    C        1      2        2 
  31  chr31_12822440     HPrz    A    C        1      2        2 
  31  chr31_12822440     ZBoe    A    C        0      0        2 
  31  chr31_12822440     ZGre    A    C        0      0        2 
  31  chr31_12822440     ZHar    A    C        0      0        2 
  31  chr31_12822440   Sample    A    C        1      2        2 
  31  chr31_12839927     AAsi    C    T        0      0        2 
  31  chr31_12839927     AKia    C    T        0      0        2 
  31  chr31_12839927     AOna    C    T        0      0        2 
  31  chr31_12839927     ASom    C    T        0      0        2 
  31  chr31_12839927     HCab    C    T        0      0        2 
  31  chr31_12839927     HPrz    C    T      0.5      1        2 
  31  chr31_12839927     ZBoe    C    T        0      0        2 
  31  chr31_12839927     ZGre    C    T        0      0        2 
  31  chr31_12839927     ZHar    C    T        0      0        2 
  31  chr31_12839927   Sample    C    T        0      0        2 
  31  chr31_12846432     AAsi    T    C        0      0        2 
  31  chr31_12846432     AKia    T    C        0      0        2 
  31  chr31_12846432     AOna    T    C        0      0        2 
  31  chr31_12846432     ASom    T    C        0      0        2 
  31  chr31_12846432     HCab    T    C        0      0        2 
  31  chr31_12846432     HPrz    T    C        0      0        2 
  31  chr31_12846432     ZBoe    T    C        0      0        2 
  31  chr31_12846432     ZGre    T    C        1      2        2 
  31  chr31_12846432     ZHar    T    C        0      0        2 
  31  chr31_12846432   Sample    T    C        0      0        2 
  31  chr31_12847284     AAsi    C    T        0      0        2 
  31  chr31_12847284     AKia    C    T        0      0        2 
  31  chr31_12847284     AOna    C    T      0.5      1        2 
  31  chr31_12847284     ASom    C    T        0      0        2 
  31  chr31_12847284     HCab    C    T        0      0        2 
  31  chr31_12847284     HPrz    C    T        0      0        2 
  31  chr31_12847284     ZBoe    C    T        0      0        2 
  31  chr31_12847284     ZGre    C    T        0      0        2 
  31  chr31_12847284     ZHar    C    T        0      0        2 
  31  chr31_12847284   Sample    C    T        0      0        2 
  31  chr31_12855501     AAsi    C    T        0      0        2 
  31  chr31_12855501     AKia    C    T        0      0        2 
  31  chr31_12855501     AOna    C    T        0      0        2 
  31  chr31_12855501     ASom    C    T        0      0        2 
  31  chr31_12855501     HCab    C    T      0.5      1        2 
  31  chr31_12855501     HPrz    C    T        0      0        2 
  31  chr31_12855501     ZBoe    C    T        0      0        2 
  31  chr31_12855501     ZGre    C    T        0      0        2 
  31  chr31_12855501     ZHar    C    T        0      0        2 
  31  chr31_12855501   Sample    C    T        0      0        2 
  31  chr31_12858993     AAsi    G    T        1      2        2 
  31  chr31_12858993     AKia    G    T        1      2        2 
  31  chr31_12858993     AOna    G    T        1      2        2 
  31  chr31_12858993     ASom    G    T        1      2        2 
  31  chr31_12858993     HCab    G    T        0      0        2 
  31  chr31_12858993     HPrz    G    T        0      0        2 
  31  chr31_12858993     ZBoe    G    T        0      0        2 
  31  chr31_12858993     ZGre    G    T        0      0        2 
  31  chr31_12858993     ZHar    G    T        0      0        2 
  31  chr31_12858993   Sample    G    T        1      2        2 
  31  chr31_12868807     AAsi    C    G        0      0        2 
  31  chr31_12868807     AKia    C    G        0      0        2 
  31  chr31_12868807     AOna    C    G        0      0        2 
  31  chr31_12868807     ASom    C    G        0      0        2 
  31  chr31_12868807     HCab    C    G        0      0        2 
  31  chr31_12868807     HPrz    C    G        0      0        2 
  31  chr31_12868807     ZBoe    C    G        0      0        2 
  31  chr31_12868807     ZGre    C    G        1      2        2 
  31  chr31_12868807     ZHar    C    G        0      0        2 
  31  chr31_12868807   Sample    C    G        0      0        2 
  31  chr31_12869354     AAsi    T    C        0      0        2 
  31  chr31_12869354     AKia    T    C        0      0        2 
  31  chr31_12869354     AOna    T    C        0      0        2 
  31  chr31_12869354     ASom    T    C        0      0        2 
  31  chr31_12869354     HCab    T    C        1      2        2 
  31  chr31_12869354     HPrz    T    C        1      2        2 
  31  chr31_12869354     ZBoe    T    C        0      0        2 
  31  chr31_12869354     ZGre    T    C        0      0        2 
  31  chr31_12869354     ZHar    T    C        0      0        2 
  31  chr31_12869354   Sample    T    C        0      0        2 
  31  chr31_12872073     AAsi    G    A        1      2        2 
  31  chr31_12872073     AKia    G    A        1      2        2 
  31  chr31_12872073     AOna    G    A        1      2        2 
  31  chr31_12872073     ASom    G    A        1      2        2 
  31  chr31_12872073     HCab    G    A        0      0        2 
  31  chr31_12872073     HPrz    G    A        0      0        2 
  31  chr31_12872073     ZBoe    G    A        0      0        2 
  31  chr31_12872073     ZGre    G    A        0      0        2 
  31  chr31_12872073     ZHar    G    A        0      0        2 
  31  chr31_12872073   Sample    G    A        1      2        2 
  31  chr31_12876091     AAsi    G    A        1      2        2 
  31  chr31_12876091     AKia    G    A        0      0        2 
  31  chr31_12876091     AOna    G    A        0      0        2 
  31  chr31_12876091     ASom    G    A        1      2        2 
  31  chr31_12876091     HCab    G    A        0      0        2 
  31  chr31_12876091     HPrz    G    A        0      0        2 
  31  chr31_12876091     ZBoe    G    A        0      0        2 
  31  chr31_12876091     ZGre    G    A        0      0        2 
  31  chr31_12876091     ZHar    G    A        0      0        2 
  31  chr31_12876091   Sample    G    A        1      2        2 
  31  chr31_12877278     AAsi    A    C        0      0        2 
  31  chr31_12877278     AKia    A    C        0      0        2 
  31  chr31_12877278     AOna    A    C        0      0        2 
  31  chr31_12877278     ASom    A    C        1      2        2 
  31  chr31_12877278     HCab    A    C        0      0        2 
  31  chr31_12877278     HPrz    A    C        0      0        2 
  31  chr31_12877278     ZBoe    A    C        0      0        2 
  31  chr31_12877278     ZGre    A    C        0      0        2 
  31  chr31_12877278     ZHar    A    C        0      0        2 
  31  chr31_12877278   Sample    A    C        0      0        2 
  31  chr31_12880310     AAsi    C    T        0      0        2 
  31  chr31_12880310     AKia    C    T        0      0        2 
  31  chr31_12880310     AOna    C    T        0      0        2 
  31  chr31_12880310     ASom    C    T        0      0        2 
  31  chr31_12880310     HCab    C    T        0      0        2 
  31  chr31_12880310     HPrz    C    T        0      0        2 
  31  chr31_12880310     ZBoe    C    T      0.5      1        2 
  31  chr31_12880310     ZGre    C    T        0      0        2 
  31  chr31_12880310     ZHar    C    T        0      0        2 
  31  chr31_12880310   Sample    C    T        0      0        2 
  31  chr31_12886454     AAsi    G    A        0      0        2 
  31  chr31_12886454     AKia    G    A        0      0        2 
  31  chr31_12886454     AOna    G    A        0      0        2 
  31  chr31_12886454     ASom    G    A        1      2        2 
  31  chr31_12886454     HCab    G    A        0      0        2 
  31  chr31_12886454     HPrz    G    A        0      0        2 
  31  chr31_12886454     ZBoe    G    A        0      0        2 
  31  chr31_12886454     ZGre    G    A        0      0        2 
  31  chr31_12886454     ZHar    G    A        0      0        2 
  31  chr31_12886454   Sample    G    A        0      0        2 
  31  chr31_12893051     AAsi    T    C        0      0        2 
  31  chr31_12893051     AKia    T    C        0      0        2 
  31  chr31_12893051     AOna    T    C      0.5      1        2 
  31  chr31_12893051     ASom    T    C        0      0        2 
  31  chr31_12893051     HCab    T    C        0      0        2 
  31  chr31_12893051     HPrz    T    C        0      0        2 
  31  chr31_12893051     ZBoe    T    C        0      0        2 
  31  chr31_12893051     ZGre    T    C        0      0        2 
  31  chr31_12893051     ZHar    T    C        0      0        2 
  31  chr31_12893051   Sample    T    C        0      0        2 
  31  chr31_12909856     AAsi    A    G      0.5      1        2 
  31  chr31_12909856     AKia    A    G        0      0        2 
  31  chr31_12909856     AOna    A    G        0      0        2 
  31  chr31_12909856     ASom    A    G        0      0        2 
  31  chr31_12909856     HCab    A    G        0      0        2 
  31  chr31_12909856     HPrz    A    G        0      0        2 
  31  chr31_12909856     ZBoe    A    G        0      0        2 
  31  chr31_12909856     ZGre    A    G        0      0        2 
  31  chr31_12909856     ZHar    A    G        0      0        2 
  31  chr31_12909856   Sample    A    G        0      0        2 
  31  chr31_12920702     AAsi    A    G        0      0        2 
  31  chr31_12920702     AKia    A    G        0      0        2 
  31  chr31_12920702     AOna    A    G        0      0        2 
  31  chr31_12920702     ASom    A    G        0      0        2 
  31  chr31_12920702     HCab    A    G        0      0        2 
  31  chr31_12920702     HPrz    A    G        0      0        2 
  31  chr31_12920702     ZBoe    A    G        0      0        2 
  31  chr31_12920702     ZGre    A    G        1      2        2 
  31  chr31_12920702     ZHar    A    G        0      0        2 
  31  chr31_12920702   Sample    A    G        0      0        2 
  31  chr31_12923142     AAsi    T    G        0      0        2 
  31  chr31_12923142     AKia    T    G        0      0        2 
  31  chr31_12923142     AOna    T    G        0      0        2 
  31  chr31_12923142     ASom    T    G        0      0        2 
  31  chr31_12923142     HCab    T    G      0.5      1        2 
  31  chr31_12923142     HPrz    T    G        1      2        2 
  31  chr31_12923142     ZBoe    T    G        0      0        2 
  31  chr31_12923142     ZGre    T    G        0      0        2 
  31  chr31_12923142     ZHar    T    G        0      0        2 
  31  chr31_12923142   Sample    T    G        0      0        2 
  31  chr31_12923965     AAsi    A    G        0      0        2 
  31  chr31_12923965     AKia    A    G        0      0        2 
  31  chr31_12923965     AOna    A    G      0.5      1        2 
  31  chr31_12923965     ASom    A    G        0      0        2 
  31  chr31_12923965     HCab    A    G        0      0        2 
  31  chr31_12923965     HPrz    A    G        0      0        2 
  31  chr31_12923965     ZBoe    A    G        0      0        2 
  31  chr31_12923965     ZGre    A    G        0      0        2 
  31  chr31_12923965     ZHar    A    G        0      0        2 
  31  chr31_12923965   Sample    A    G        0      0        2 
  31  chr31_12927823     AAsi    C    A        0      0        2 
  31  chr31_12927823     AKia    C    A        0      0        2 
  31  chr31_12927823     AOna    C    A        0      0        2 
  31  chr31_12927823     ASom    C    A        0      0        2 
  31  chr31_12927823     HCab    C    A        0      0        2 
  31  chr31_12927823     HPrz    C    A        0      0        2 
  31  chr31_12927823     ZBoe    C    A        1      2        2 
  31  chr31_12927823     ZGre    C    A        0      0        2 
  31  chr31_12927823     ZHar    C    A        0      0        2 
  31  chr31_12927823   Sample    C    A        0      0        2 
  31  chr31_12931053     AAsi    T    C      0.5      1        2 
  31  chr31_12931053     AKia    T    C        0      0        2 
  31  chr31_12931053     AOna    T    C        0      0        2 
  31  chr31_12931053     ASom    T    C        0      0        2 
  31  chr31_12931053     HCab    T    C        0      0        2 
  31  chr31_12931053     HPrz    T    C        0      0        2 
  31  chr31_12931053     ZBoe    T    C        0      0        2 
  31  chr31_12931053     ZGre    T    C        0      0        2 
  31  chr31_12931053     ZHar    T    C        0      0        2 
  31  chr31_12931053   Sample    T    C        0      0        2 
  31  chr31_12931794     AAsi    C    A        1      2        2 
  31  chr31_12931794     AKia    C    A        0      0        2 
  31  chr31_12931794     AOna    C    A        0      0        2 
  31  chr31_12931794     ASom    C    A        1      2        2 
  31  chr31_12931794     HCab    C    A        0      0        2 
  31  chr31_12931794     HPrz    C    A        0      0        2 
  31  chr31_12931794     ZBoe    C    A        0      0        2 
  31  chr31_12931794     ZGre    C    A        0      0        2 
  31  chr31_12931794     ZHar    C    A        0      0        2 
  31  chr31_12931794   Sample    C    A        1      2        2 
  31  chr31_12949201     AAsi    T    A        0      0        2 
  31  chr31_12949201     AKia    T    A        0      0        2 
  31  chr31_12949201     AOna    T    A        0      0        2 
  31  chr31_12949201     ASom    T    A        0      0        2 
  31  chr31_12949201     HCab    T    A        1      2        2 
  31  chr31_12949201     HPrz    T    A        1      2        2 
  31  chr31_12949201     ZBoe    T    A        0      0        2 
  31  chr31_12949201     ZGre    T    A        0      0        2 
  31  chr31_12949201     ZHar    T    A        0      0        2 
  31  chr31_12949201   Sample    T    A        0      0        2 
  31  chr31_12960834     AAsi    A    G        0      0        2 
  31  chr31_12960834     AKia    A    G        0      0        2 
  31  chr31_12960834     AOna    A    G        0      0        2 
  31  chr31_12960834     ASom    A    G        0      0        2 
  31  chr31_12960834     HCab    A    G        0      0        2 
  31  chr31_12960834     HPrz    A    G        0      0        2 
  31  chr31_12960834     ZBoe    A    G      0.5      1        2 
  31  chr31_12960834     ZGre    A    G        0      0        2 
  31  chr31_12960834     ZHar    A    G        0      0        2 
  31  chr31_12960834   Sample    A    G        0      0        2 
  31  chr31_12967250     AAsi    A    G        0      0        2 
  31  chr31_12967250     AKia    A    G        0      0        2 
  31  chr31_12967250     AOna    A    G        0      0        2 
  31  chr31_12967250     ASom    A    G        0      0        2 
  31  chr31_12967250     HCab    A    G        1      2        2 
  31  chr31_12967250     HPrz    A    G        1      2        2 
  31  chr31_12967250     ZBoe    A    G        0      0        2 
  31  chr31_12967250     ZGre    A    G        0      0        2 
  31  chr31_12967250     ZHar    A    G        0      0        2 
  31  chr31_12967250   Sample    A    G        0      0        2 
  31  chr31_12968077     AAsi    C    T        0      0        2 
  31  chr31_12968077     AKia    C    T        0      0        2 
  31  chr31_12968077     AOna    C    T        0      0        2 
  31  chr31_12968077     ASom    C    T        0      0        2 
  31  chr31_12968077     HCab    C    T        1      2        2 
  31  chr31_12968077     HPrz    C    T        1      2        2 
  31  chr31_12968077     ZBoe    C    T        0      0        2 
  31  chr31_12968077     ZGre    C    T        0      0        2 
  31  chr31_12968077     ZHar    C    T        0      0        2 
  31  chr31_12968077   Sample    C    T        0      0        2 
  31  chr31_12968112     AAsi    A    G        0      0        2 
  31  chr31_12968112     AKia    A    G        0      0        2 
  31  chr31_12968112     AOna    A    G        0      0        2 
  31  chr31_12968112     ASom    A    G        0      0        2 
  31  chr31_12968112     HCab    A    G        1      2        2 
  31  chr31_12968112     HPrz    A    G        1      2        2 
  31  chr31_12968112     ZBoe    A    G        0      0        2 
  31  chr31_12968112     ZGre    A    G        0      0        2 
  31  chr31_12968112     ZHar    A    G        0      0        2 
  31  chr31_12968112   Sample    A    G        0      0        2 
  31  chr31_12968897     AAsi    C    T      0.5      1        2 
  31  chr31_12968897     AKia    C    T        0      0        2 
  31  chr31_12968897     AOna    C    T        0      0        2 
  31  chr31_12968897     ASom    C    T        0      0        2 
  31  chr31_12968897     HCab    C    T        0      0        2 
  31  chr31_12968897     HPrz    C    T        0      0        2 
  31  chr31_12968897     ZBoe    C    T        0      0        2 
  31  chr31_12968897     ZGre    C    T        0      0        2 
  31  chr31_12968897     ZHar    C    T        0      0        2 
  31  chr31_12968897   Sample    C    T        0      0        2 
  31  chr31_12980768     AAsi    G    A        0      0        2 
  31  chr31_12980768     AKia    G    A        0      0        2 
  31  chr31_12980768     AOna    G    A        1      2        2 
  31  chr31_12980768     ASom    G    A        0      0        2 
  31  chr31_12980768     HCab    G    A        0      0        2 
  31  chr31_12980768     HPrz    G    A        0      0        2 
  31  chr31_12980768     ZBoe    G    A        0      0        2 
  31  chr31_12980768     ZGre    G    A        0      0        2 
  31  chr31_12980768     ZHar    G    A        0      0        2 
  31  chr31_12980768   Sample    G    A        0      0        2 
  31  chr31_12982963     AAsi    C    T        0      0        2 
  31  chr31_12982963     AKia    C    T        0      0        2 
  31  chr31_12982963     AOna    C    T      0.5      1        2 
  31  chr31_12982963     ASom    C    T        0      0        2 
  31  chr31_12982963     HCab    C    T        0      0        2 
  31  chr31_12982963     HPrz    C    T        0      0        2 
  31  chr31_12982963     ZBoe    C    T        0      0        2 
  31  chr31_12982963     ZGre    C    T        0      0        2 
  31  chr31_12982963     ZHar    C    T        0      0        2 
  31  chr31_12982963   Sample    C    T        0      0        2 
  31  chr31_12987214     AAsi    A    G        0      0        2 
  31  chr31_12987214     AKia    A    G        0      0        2 
  31  chr31_12987214     AOna    A    G        0      0        2 
  31  chr31_12987214     ASom    A    G        0      0        2 
  31  chr31_12987214     HCab    A    G        0      0        2 
  31  chr31_12987214     HPrz    A    G        0      0        2 
  31  chr31_12987214     ZBoe    A    G        0      0        2 
  31  chr31_12987214     ZGre    A    G        0      0        2 
  31  chr31_12987214     ZHar    A    G        1      2        2 
  31  chr31_12987214   Sample    A    G        0      0        2 
  31  chr31_12989690     AAsi    G    A        0      0        2 
  31  chr31_12989690     AKia    G    A        0      0        2 
  31  chr31_12989690     AOna    G    A        0      0        2 
  31  chr31_12989690     ASom    G    A        0      0        2 
  31  chr31_12989690     HCab    G    A        1      2        2 
  31  chr31_12989690     HPrz    G    A        1      2        2 
  31  chr31_12989690     ZBoe    G    A        0      0        2 
  31  chr31_12989690     ZGre    G    A        0      0        2 
  31  chr31_12989690     ZHar    G    A        0      0        2 
  31  chr31_12989690   Sample    G    A        0      0        2 
  31  chr31_13001622     AAsi    T    C        0      0        2 
  31  chr31_13001622     AKia    T    C        0      0        2 
  31  chr31_13001622     AOna    T    C        0      0        2 
  31  chr31_13001622     ASom    T    C        1      2        2 
  31  chr31_13001622     HCab    T    C        0      0        2 
  31  chr31_13001622     HPrz    T    C        0      0        2 
  31  chr31_13001622     ZBoe    T    C        0      0        2 
  31  chr31_13001622     ZGre    T    C        0      0        2 
  31  chr31_13001622     ZHar    T    C        0      0        2 
  31  chr31_13001622   Sample    T    C        0      0        2 
  31  chr31_13004330     AAsi    T    C        0      0        2 
  31  chr31_13004330     AKia    T    C        0      0        2 
  31  chr31_13004330     AOna    T    C        0      0        2 
  31  chr31_13004330     ASom    T    C        0      0        2 
  31  chr31_13004330     HCab    T    C        0      0        2 
  31  chr31_13004330     HPrz    T    C        0      0        2 
  31  chr31_13004330     ZBoe    T    C      0.5      1        2 
  31  chr31_13004330     ZGre    T    C        0      0        2 
  31  chr31_13004330     ZHar    T    C        0      0        2 
  31  chr31_13004330   Sample    T    C        0      0        2 
  31  chr31_13004755     AAsi    G    A        0      0        2 
  31  chr31_13004755     AKia    G    A        0      0        2 
  31  chr31_13004755     AOna    G    A      0.5      1        2 
  31  chr31_13004755     ASom    G    A        0      0        2 
  31  chr31_13004755     HCab    G    A        0      0        2 
  31  chr31_13004755     HPrz    G    A        0      0        2 
  31  chr31_13004755     ZBoe    G    A        0      0        2 
  31  chr31_13004755     ZGre    G    A        0      0        2 
  31  chr31_13004755     ZHar    G    A        0      0        2 
  31  chr31_13004755   Sample    G    A        0      0        2 
  31  chr31_13005391     AAsi    G    A        0      0        2 
  31  chr31_13005391     AKia    G    A        0      0        2 
  31  chr31_13005391     AOna    G    A      0.5      1        2 
  31  chr31_13005391     ASom    G    A        0      0        2 
  31  chr31_13005391     HCab    G    A        0      0        2 
  31  chr31_13005391     HPrz    G    A        0      0        2 
  31  chr31_13005391     ZBoe    G    A        0      0        2 
  31  chr31_13005391     ZGre    G    A        0      0        2 
  31  chr31_13005391     ZHar    G    A        0      0        2 
  31  chr31_13005391   Sample    G    A        0      0        2 
  31  chr31_13007382     AAsi    G    C        0      0        2 
  31  chr31_13007382     AKia    G    C        0      0        2 
  31  chr31_13007382     AOna    G    C        0      0        2 
  31  chr31_13007382     ASom    G    C        0      0        2 
  31  chr31_13007382     HCab    G    C      0.5      1        2 
  31  chr31_13007382     HPrz    G    C        0      0        2 
  31  chr31_13007382     ZBoe    G    C        0      0        2 
  31  chr31_13007382     ZGre    G    C        0      0        2 
  31  chr31_13007382     ZHar    G    C        0      0        2 
  31  chr31_13007382   Sample    G    C        0      0        2 
  31  chr31_13009647     AAsi    G    A        0      0        2 
  31  chr31_13009647     AKia    G    A        0      0        2 
  31  chr31_13009647     AOna    G    A        0      0        2 
  31  chr31_13009647     ASom    G    A        0      0        2 
  31  chr31_13009647     HCab    G    A        1      2        2 
  31  chr31_13009647     HPrz    G    A        1      2        2 
  31  chr31_13009647     ZBoe    G    A        0      0        2 
  31  chr31_13009647     ZGre    G    A        0      0        2 
  31  chr31_13009647     ZHar    G    A        0      0        2 
  31  chr31_13009647   Sample    G    A        0      0        2 
  31  chr31_13010695     AAsi    C    A        0      0        2 
  31  chr31_13010695     AKia    C    A        0      0        2 
  31  chr31_13010695     AOna    C    A        0      0        2 
  31  chr31_13010695     ASom    C    A        0      0        2 
  31  chr31_13010695     HCab    C    A        1      2        2 
  31  chr31_13010695     HPrz    C    A        1      2        2 
  31  chr31_13010695     ZBoe    C    A        0      0        2 
  31  chr31_13010695     ZGre    C    A        0      0        2 
  31  chr31_13010695     ZHar    C    A        0      0        2 
  31  chr31_13010695   Sample    C    A        0      0        2 
  31  chr31_13011998     AAsi    G    A        0      0        2 
  31  chr31_13011998     AKia    G    A        0      0        2 
  31  chr31_13011998     AOna    G    A        0      0        2 
  31  chr31_13011998     ASom    G    A        0      0        2 
  31  chr31_13011998     HCab    G    A        1      2        2 
  31  chr31_13011998     HPrz    G    A        1      2        2 
  31  chr31_13011998     ZBoe    G    A        0      0        2 
  31  chr31_13011998     ZGre    G    A        0      0        2 
  31  chr31_13011998     ZHar    G    A        0      0        2 
  31  chr31_13011998   Sample    G    A        0      0        2 
  31  chr31_13013386     AAsi    T    G        0      0        2 
  31  chr31_13013386     AKia    T    G        0      0        2 
  31  chr31_13013386     AOna    T    G        0      0        2 
  31  chr31_13013386     ASom    T    G        0      0        2 
  31  chr31_13013386     HCab    T    G        1      2        2 
  31  chr31_13013386     HPrz    T    G        1      2        2 
  31  chr31_13013386     ZBoe    T    G        0      0        2 
  31  chr31_13013386     ZGre    T    G        0      0        2 
  31  chr31_13013386     ZHar    T    G        0      0        2 
  31  chr31_13013386   Sample    T    G        0      0        2 
  31  chr31_13014129     AAsi    C    T        0      0        2 
  31  chr31_13014129     AKia    C    T        0      0        2 
  31  chr31_13014129     AOna    C    T      0.5      1        2 
  31  chr31_13014129     ASom    C    T        0      0        2 
  31  chr31_13014129     HCab    C    T        0      0        2 
  31  chr31_13014129     HPrz    C    T        0      0        2 
  31  chr31_13014129     ZBoe    C    T        0      0        2 
  31  chr31_13014129     ZGre    C    T        0      0        2 
  31  chr31_13014129     ZHar    C    T        0      0        2 
  31  chr31_13014129   Sample    C    T        0      0        2 
  31  chr31_13014171     AAsi    A    G        0      0        2 
  31  chr31_13014171     AKia    A    G        0      0        2 
  31  chr31_13014171     AOna    A    G      0.5      1        2 
  31  chr31_13014171     ASom    A    G        0      0        2 
  31  chr31_13014171     HCab    A    G        0      0        2 
  31  chr31_13014171     HPrz    A    G        0      0        2 
  31  chr31_13014171     ZBoe    A    G        0      0        2 
  31  chr31_13014171     ZGre    A    G        0      0        2 
  31  chr31_13014171     ZHar    A    G        0      0        2 
  31  chr31_13014171   Sample    A    G        0      0        2 
  31  chr31_13014729     AAsi    C    T        1      2        2 
  31  chr31_13014729     AKia    C    T        0      0        2 
  31  chr31_13014729     AOna    C    T        0      0        2 
  31  chr31_13014729     ASom    C    T        1      2        2 
  31  chr31_13014729     HCab    C    T        0      0        2 
  31  chr31_13014729     HPrz    C    T        0      0        2 
  31  chr31_13014729     ZBoe    C    T        0      0        2 
  31  chr31_13014729     ZGre    C    T        0      0        2 
  31  chr31_13014729     ZHar    C    T        0      0        2 
  31  chr31_13014729   Sample    C    T        1      2        2 
  31  chr31_13020083     AAsi    A    G        0      0        2 
  31  chr31_13020083     AKia    A    G        0      0        2 
  31  chr31_13020083     AOna    A    G        0      0        2 
  31  chr31_13020083     ASom    A    G        0      0        2 
  31  chr31_13020083     HCab    A    G        1      2        2 
  31  chr31_13020083     HPrz    A    G        1      2        2 
  31  chr31_13020083     ZBoe    A    G        0      0        2 
  31  chr31_13020083     ZGre    A    G        0      0        2 
  31  chr31_13020083     ZHar    A    G        0      0        2 
  31  chr31_13020083   Sample    A    G        0      0        2 
  31  chr31_13029470     AAsi    A    T        0      0        2 
  31  chr31_13029470     AKia    A    T        0      0        2 
  31  chr31_13029470     AOna    A    T      0.5      1        2 
  31  chr31_13029470     ASom    A    T        0      0        2 
  31  chr31_13029470     HCab    A    T        0      0        2 
  31  chr31_13029470     HPrz    A    T        0      0        2 
  31  chr31_13029470     ZBoe    A    T        0      0        2 
  31  chr31_13029470     ZGre    A    T        0      0        2 
  31  chr31_13029470     ZHar    A    T        0      0        2 
  31  chr31_13029470   Sample    A    T        0      0        2 
  31  chr31_13031705     AAsi    G    A        0      0        2 
  31  chr31_13031705     AKia    G    A        0      0        2 
  31  chr31_13031705     AOna    G    A        0      0        2 
  31  chr31_13031705     ASom    G    A        0      0        2 
  31  chr31_13031705     HCab    G    A        0      0        2 
  31  chr31_13031705     HPrz    G    A        0      0        2 
  31  chr31_13031705     ZBoe    G    A      0.5      1        2 
  31  chr31_13031705     ZGre    G    A        0      0        2 
  31  chr31_13031705     ZHar    G    A        0      0        2 
  31  chr31_13031705   Sample    G    A        0      0        2 
  31  chr31_13037562     AAsi    C    T        0      0        2 
  31  chr31_13037562     AKia    C    T        0      0        2 
  31  chr31_13037562     AOna    C    T        0      0        2 
  31  chr31_13037562     ASom    C    T        0      0        2 
  31  chr31_13037562     HCab    C    T        0      0        2 
  31  chr31_13037562     HPrz    C    T        0      0        2 
  31  chr31_13037562     ZBoe    C    T        0      0        2 
  31  chr31_13037562     ZGre    C    T        0      0        2 
  31  chr31_13037562     ZHar    C    T        1      2        2 
  31  chr31_13037562   Sample    C    T        0      0        2 
  31  chr31_13040961     AAsi    C    T        0      0        2 
  31  chr31_13040961     AKia    C    T        0      0        2 
  31  chr31_13040961     AOna    C    T        0      0        2 
  31  chr31_13040961     ASom    C    T        0      0        2 
  31  chr31_13040961     HCab    C    T        1      2        2 
  31  chr31_13040961     HPrz    C    T        1      2        2 
  31  chr31_13040961     ZBoe    C    T        0      0        2 
  31  chr31_13040961     ZGre    C    T        0      0        2 
  31  chr31_13040961     ZHar    C    T        0      0        2 
  31  chr31_13040961   Sample    C    T        0      0        2 
  31  chr31_13048201     AAsi    C    A        0      0        2 
  31  chr31_13048201     AKia    C    A        0      0        2 
  31  chr31_13048201     AOna    C    A        1      2        2 
  31  chr31_13048201     ASom    C    A        0      0        2 
  31  chr31_13048201     HCab    C    A        0      0        2 
  31  chr31_13048201     HPrz    C    A        0      0        2 
  31  chr31_13048201     ZBoe    C    A        0      0        2 
  31  chr31_13048201     ZGre    C    A        0      0        2 
  31  chr31_13048201     ZHar    C    A        0      0        2 
  31  chr31_13048201   Sample    C    A        0      0        2 
  31  chr31_13048429     AAsi    C    T        0      0        2 
  31  chr31_13048429     AKia    C    T        0      0        2 
  31  chr31_13048429     AOna    C    T        0      0        2 
  31  chr31_13048429     ASom    C    T        0      0        2 
  31  chr31_13048429     HCab    C    T      0.5      1        2 
  31  chr31_13048429     HPrz    C    T        0      0        2 
  31  chr31_13048429     ZBoe    C    T        0      0        2 
  31  chr31_13048429     ZGre    C    T        0      0        2 
  31  chr31_13048429     ZHar    C    T        0      0        2 
  31  chr31_13048429   Sample    C    T        0      0        2 
  31  chr31_13054378     AAsi    G    A        0      0        2 
  31  chr31_13054378     AKia    G    A        0      0        2 
  31  chr31_13054378     AOna    G    A        0      0        2 
  31  chr31_13054378     ASom    G    A        0      0        2 
  31  chr31_13054378     HCab    G    A        0      0        2 
  31  chr31_13054378     HPrz    G    A        0      0        2 
  31  chr31_13054378     ZBoe    G    A        0      0        2 
  31  chr31_13054378     ZGre    G    A        0      0        2 
  31  chr31_13054378     ZHar    G    A        1      2        2 
  31  chr31_13054378   Sample    G    A        0      0        2 
  31  chr31_13055561     AAsi    T    C        0      0        2 
  31  chr31_13055561     AKia    T    C        0      0        2 
  31  chr31_13055561     AOna    T    C        0      0        2 
  31  chr31_13055561     ASom    T    C        0      0        2 
  31  chr31_13055561     HCab    T    C        0      0        2 
  31  chr31_13055561     HPrz    T    C        0      0        2 
  31  chr31_13055561     ZBoe    T    C        0      0        2 
  31  chr31_13055561     ZGre    T    C        0      0        2 
  31  chr31_13055561     ZHar    T    C        1      2        2 
  31  chr31_13055561   Sample    T    C        0      0        2 
  31  chr31_13059941     AAsi    C    T        0      0        2 
  31  chr31_13059941     AKia    C    T        0      0        2 
  31  chr31_13059941     AOna    C    T        0      0        2 
  31  chr31_13059941     ASom    C    T        0      0        2 
  31  chr31_13059941     HCab    C    T        1      2        2 
  31  chr31_13059941     HPrz    C    T        1      2        2 
  31  chr31_13059941     ZBoe    C    T        0      0        2 
  31  chr31_13059941     ZGre    C    T        0      0        2 
  31  chr31_13059941     ZHar    C    T        0      0        2 
  31  chr31_13059941   Sample    C    T        0      0        2 
  31  chr31_13066503     AAsi    A    G        0      0        2 
  31  chr31_13066503     AKia    A    G        0      0        2 
  31  chr31_13066503     AOna    A    G        0      0        2 
  31  chr31_13066503     ASom    A    G        0      0        2 
  31  chr31_13066503     HCab    A    G        0      0        2 
  31  chr31_13066503     HPrz    A    G        0      0        2 
  31  chr31_13066503     ZBoe    A    G        1      2        2 
  31  chr31_13066503     ZGre    A    G        0      0        2 
  31  chr31_13066503     ZHar    A    G        0      0        2 
  31  chr31_13066503   Sample    A    G        0      0        2 
  31  chr31_13068640     AAsi    A    T        0      0        2 
  31  chr31_13068640     AKia    A    T        0      0        2 
  31  chr31_13068640     AOna    A    T        0      0        2 
  31  chr31_13068640     ASom    A    T        0      0        2 
  31  chr31_13068640     HCab    A    T        0      0        2 
  31  chr31_13068640     HPrz    A    T        0      0        2 
  31  chr31_13068640     ZBoe    A    T      0.5      1        2 
  31  chr31_13068640     ZGre    A    T        0      0        2 
  31  chr31_13068640     ZHar    A    T        0      0        2 
  31  chr31_13068640   Sample    A    T        0      0        2 
  31  chr31_13073059     AAsi    T    C        0      0        2 
  31  chr31_13073059     AKia    T    C        0      0        2 
  31  chr31_13073059     AOna    T    C        0      0        2 
  31  chr31_13073059     ASom    T    C        0      0        2 
  31  chr31_13073059     HCab    T    C      0.5      1        2 
  31  chr31_13073059     HPrz    T    C      0.5      1        2 
  31  chr31_13073059     ZBoe    T    C        0      0        2 
  31  chr31_13073059     ZGre    T    C        0      0        2 
  31  chr31_13073059     ZHar    T    C        0      0        2 
  31  chr31_13073059   Sample    T    C        0      0        2 
  31  chr31_13075869     AAsi    T    C        0      0        2 
  31  chr31_13075869     AKia    T    C        0      0        2 
  31  chr31_13075869     AOna    T    C        0      0        2 
  31  chr31_13075869     ASom    T    C        0      0        2 
  31  chr31_13075869     HCab    T    C        0      0        2 
  31  chr31_13075869     HPrz    T    C        0      0        2 
  31  chr31_13075869     ZBoe    T    C        0      0        2 
  31  chr31_13075869     ZGre    T    C        0      0        2 
  31  chr31_13075869     ZHar    T    C        1      2        2 
  31  chr31_13075869   Sample    T    C        0      0        2 
  31  chr31_13076255     AAsi    C    G        1      2        2 
  31  chr31_13076255     AKia    C    G        0      0        2 
  31  chr31_13076255     AOna    C    G        0      0        2 
  31  chr31_13076255     ASom    C    G        1      2        2 
  31  chr31_13076255     HCab    C    G        0      0        2 
  31  chr31_13076255     HPrz    C    G        0      0        2 
  31  chr31_13076255     ZBoe    C    G        0      0        2 
  31  chr31_13076255     ZGre    C    G        0      0        2 
  31  chr31_13076255     ZHar    C    G        0      0        2 
  31  chr31_13076255   Sample    C    G        1      2        2 
  31  chr31_13076845     AAsi    A    G        0      0        2 
  31  chr31_13076845     AKia    A    G        0      0        2 
  31  chr31_13076845     AOna    A    G        0      0        2 
  31  chr31_13076845     ASom    A    G        1      2        2 
  31  chr31_13076845     HCab    A    G        0      0        2 
  31  chr31_13076845     HPrz    A    G        0      0        2 
  31  chr31_13076845     ZBoe    A    G        0      0        2 
  31  chr31_13076845     ZGre    A    G        0      0        2 
  31  chr31_13076845     ZHar    A    G        0      0        2 
  31  chr31_13076845   Sample    A    G        0      0        2 
  31  chr31_13084053     AAsi    A    G        0      0        2 
  31  chr31_13084053     AKia    A    G        0      0        2 
  31  chr31_13084053     AOna    A    G        0      0        2 
  31  chr31_13084053     ASom    A    G        0      0        2 
  31  chr31_13084053     HCab    A    G        1      2        2 
  31  chr31_13084053     HPrz    A    G        1      2        2 
  31  chr31_13084053     ZBoe    A    G        0      0        2 
  31  chr31_13084053     ZGre    A    G        0      0        2 
  31  chr31_13084053     ZHar    A    G        0      0        2 
  31  chr31_13084053   Sample    A    G        0      0        2 
  31  chr31_13089199     AAsi    C    T        0      0        2 
  31  chr31_13089199     AKia    C    T        0      0        2 
  31  chr31_13089199     AOna    C    T      0.5      1        2 
  31  chr31_13089199     ASom    C    T        0      0        2 
  31  chr31_13089199     HCab    C    T        0      0        2 
  31  chr31_13089199     HPrz    C    T        0      0        2 
  31  chr31_13089199     ZBoe    C    T        0      0        2 
  31  chr31_13089199     ZGre    C    T        0      0        2 
  31  chr31_13089199     ZHar    C    T        0      0        2 
  31  chr31_13089199   Sample    C    T        0      0        2 
  31  chr31_13095088     AAsi    C    T        0      0        2 
  31  chr31_13095088     AKia    C    T        0      0        2 
  31  chr31_13095088     AOna    C    T      0.5      1        2 
  31  chr31_13095088     ASom    C    T        0      0        2 
  31  chr31_13095088     HCab    C    T        0      0        2 
  31  chr31_13095088     HPrz    C    T        0      0        2 
  31  chr31_13095088     ZBoe    C    T        0      0        2 
  31  chr31_13095088     ZGre    C    T        0      0        2 
  31  chr31_13095088     ZHar    C    T        0      0        2 
  31  chr31_13095088   Sample    C    T        0      0        2 
  31  chr31_13096625     AAsi    T    C        0      0        2 
  31  chr31_13096625     AKia    T    C        0      0        2 
  31  chr31_13096625     AOna    T    C        0      0        2 
  31  chr31_13096625     ASom    T    C        0      0        2 
  31  chr31_13096625     HCab    T    C        0      0        2 
  31  chr31_13096625     HPrz    T    C        0      0        2 
  31  chr31_13096625     ZBoe    T    C        0      0        2 
  31  chr31_13096625     ZGre    T    C        1      2        2 
  31  chr31_13096625     ZHar    T    C        0      0        2 
  31  chr31_13096625   Sample    T    C        0      0        2 
  31  chr31_13100127     AAsi    A    G        0      0        2 
  31  chr31_13100127     AKia    A    G        0      0        2 
  31  chr31_13100127     AOna    A    G        0      0        2 
  31  chr31_13100127     ASom    A    G        0      0        2 
  31  chr31_13100127     HCab    A    G        0      0        2 
  31  chr31_13100127     HPrz    A    G        0      0        2 
  31  chr31_13100127     ZBoe    A    G        0      0        2 
  31  chr31_13100127     ZGre    A    G        1      2        2 
  31  chr31_13100127     ZHar    A    G        0      0        2 
  31  chr31_13100127   Sample    A    G        0      0        2 
  31  chr31_13100958     AAsi    T    A        0      0        2 
  31  chr31_13100958     AKia    T    A        0      0        2 
  31  chr31_13100958     AOna    T    A        0      0        2 
  31  chr31_13100958     ASom    T    A        0      0        2 
  31  chr31_13100958     HCab    T    A        1      2        2 
  31  chr31_13100958     HPrz    T    A        1      2        2 
  31  chr31_13100958     ZBoe    T    A        0      0        2 
  31  chr31_13100958     ZGre    T    A        0      0        2 
  31  chr31_13100958     ZHar    T    A        0      0        2 
  31  chr31_13100958   Sample    T    A        0      0        2 
  31  chr31_13106453     AAsi    T    C        0      0        2 
  31  chr31_13106453     AKia    T    C        0      0        2 
  31  chr31_13106453     AOna    T    C        0      0        2 
  31  chr31_13106453     ASom    T    C        0      0        2 
  31  chr31_13106453     HCab    T    C        1      2        2 
  31  chr31_13106453     HPrz    T    C      0.5      1        2 
  31  chr31_13106453     ZBoe    T    C        0      0        2 
  31  chr31_13106453     ZGre    T    C        0      0        2 
  31  chr31_13106453     ZHar    T    C        0      0        2 
  31  chr31_13106453   Sample    T    C        0      0        2 
  31  chr31_13110224     AAsi    T    C        0      0        2 
  31  chr31_13110224     AKia    T    C      0.5      1        2 
  31  chr31_13110224     AOna    T    C        0      0        2 
  31  chr31_13110224     ASom    T    C        0      0        2 
  31  chr31_13110224     HCab    T    C        0      0        2 
  31  chr31_13110224     HPrz    T    C        0      0        2 
  31  chr31_13110224     ZBoe    T    C        0      0        2 
  31  chr31_13110224     ZGre    T    C        0      0        2 
  31  chr31_13110224     ZHar    T    C        0      0        2 
  31  chr31_13110224   Sample    T    C        0      0        2 
  31  chr31_13114259     AAsi    G    C        0      0        2 
  31  chr31_13114259     AKia    G    C        0      0        2 
  31  chr31_13114259     AOna    G    C        0      0        2 
  31  chr31_13114259     ASom    G    C        0      0        2 
  31  chr31_13114259     HCab    G    C        0      0        2 
  31  chr31_13114259     HPrz    G    C        0      0        2 
  31  chr31_13114259     ZBoe    G    C      0.5      1        2 
  31  chr31_13114259     ZGre    G    C        0      0        2 
  31  chr31_13114259     ZHar    G    C        0      0        2 
  31  chr31_13114259   Sample    G    C        0      0        2 
  31  chr31_13128918     AAsi    G    A        0      0        2 
  31  chr31_13128918     AKia    G    A        0      0        2 
  31  chr31_13128918     AOna    G    A        0      0        2 
  31  chr31_13128918     ASom    G    A        0      0        2 
  31  chr31_13128918     HCab    G    A        1      2        2 
  31  chr31_13128918     HPrz    G    A        1      2        2 
  31  chr31_13128918     ZBoe    G    A        0      0        2 
  31  chr31_13128918     ZGre    G    A        0      0        2 
  31  chr31_13128918     ZHar    G    A        0      0        2 
  31  chr31_13128918   Sample    G    A        0      0        2 
  31  chr31_13131656     AAsi    C    G        0      0        2 
  31  chr31_13131656     AKia    C    G        0      0        2 
  31  chr31_13131656     AOna    C    G        0      0        2 
  31  chr31_13131656     ASom    C    G        0      0        2 
  31  chr31_13131656     HCab    C    G        0      0        2 
  31  chr31_13131656     HPrz    C    G        0      0        2 
  31  chr31_13131656     ZBoe    C    G        1      2        2 
  31  chr31_13131656     ZGre    C    G        0      0        2 
  31  chr31_13131656     ZHar    C    G        0      0        2 
  31  chr31_13131656   Sample    C    G        0      0        2 
  31  chr31_13133003     AAsi    G    A      0.5      1        2 
  31  chr31_13133003     AKia    G    A        0      0        2 
  31  chr31_13133003     AOna    G    A        0      0        2 
  31  chr31_13133003     ASom    G    A        0      0        2 
  31  chr31_13133003     HCab    G    A        0      0        2 
  31  chr31_13133003     HPrz    G    A        0      0        2 
  31  chr31_13133003     ZBoe    G    A        0      0        2 
  31  chr31_13133003     ZGre    G    A        0      0        2 
  31  chr31_13133003     ZHar    G    A        0      0        2 
  31  chr31_13133003   Sample    G    A        0      0        2 
  31  chr31_13138304     AAsi    T    G        0      0        2 
  31  chr31_13138304     AKia    T    G        0      0        2 
  31  chr31_13138304     AOna    T    G        0      0        2 
  31  chr31_13138304     ASom    T    G        0      0        2 
  31  chr31_13138304     HCab    T    G        0      0        2 
  31  chr31_13138304     HPrz    T    G        0      0        2 
  31  chr31_13138304     ZBoe    T    G      0.5      1        2 
  31  chr31_13138304     ZGre    T    G        0      0        2 
  31  chr31_13138304     ZHar    T    G        0      0        2 
  31  chr31_13138304   Sample    T    G        0      0        2 
  31  chr31_13138461     AAsi    G    A        0      0        2 
  31  chr31_13138461     AKia    G    A        0      0        2 
  31  chr31_13138461     AOna    G    A        0      0        2 
  31  chr31_13138461     ASom    G    A        0      0        2 
  31  chr31_13138461     HCab    G    A        0      0        2 
  31  chr31_13138461     HPrz    G    A        0      0        2 
  31  chr31_13138461     ZBoe    G    A        0      0        2 
  31  chr31_13138461     ZGre    G    A      0.5      1        2 
  31  chr31_13138461     ZHar    G    A        0      0        2 
  31  chr31_13138461   Sample    G    A        0      0        2 
  31  chr31_13140738     AAsi    A    G        0      0        2 
  31  chr31_13140738     AKia    A    G        0      0        2 
  31  chr31_13140738     AOna    A    G        0      0        2 
  31  chr31_13140738     ASom    A    G        0      0        2 
  31  chr31_13140738     HCab    A    G        0      0        2 
  31  chr31_13140738     HPrz    A    G        0      0        2 
  31  chr31_13140738     ZBoe    A    G      0.5      1        2 
  31  chr31_13140738     ZGre    A    G        0      0        2 
  31  chr31_13140738     ZHar    A    G        0      0        2 
  31  chr31_13140738   Sample    A    G        0      0        2 
  31  chr31_13141462     AAsi    T    C        0      0        2 
  31  chr31_13141462     AKia    T    C        0      0        2 
  31  chr31_13141462     AOna    T    C        0      0        2 
  31  chr31_13141462     ASom    T    C        0      0        2 
  31  chr31_13141462     HCab    T    C        1      2        2 
  31  chr31_13141462     HPrz    T    C        1      2        2 
  31  chr31_13141462     ZBoe    T    C        0      0        2 
  31  chr31_13141462     ZGre    T    C        0      0        2 
  31  chr31_13141462     ZHar    T    C        0      0        2 
  31  chr31_13141462   Sample    T    C        0      0        2 
  31  chr31_13141599     AAsi    G    A        0      0        2 
  31  chr31_13141599     AKia    G    A        0      0        2 
  31  chr31_13141599     AOna    G    A        0      0        2 
  31  chr31_13141599     ASom    G    A        0      0        2 
  31  chr31_13141599     HCab    G    A        0      0        2 
  31  chr31_13141599     HPrz    G    A        0      0        2 
  31  chr31_13141599     ZBoe    G    A        0      0        2 
  31  chr31_13141599     ZGre    G    A        0      0        2 
  31  chr31_13141599     ZHar    G    A        1      2        2 
  31  chr31_13141599   Sample    G    A        0      0        2 
  31  chr31_13143393     AAsi    T    C        0      0        2 
  31  chr31_13143393     AKia    T    C        0      0        2 
  31  chr31_13143393     AOna    T    C      0.5      1        2 
  31  chr31_13143393     ASom    T    C        0      0        2 
  31  chr31_13143393     HCab    T    C        0      0        2 
  31  chr31_13143393     HPrz    T    C        0      0        2 
  31  chr31_13143393     ZBoe    T    C        0      0        2 
  31  chr31_13143393     ZGre    T    C        0      0        2 
  31  chr31_13143393     ZHar    T    C        0      0        2 
  31  chr31_13143393   Sample    T    C        0      0        2 
  31  chr31_13147901     AAsi    G    A        0      0        2 
  31  chr31_13147901     AKia    G    A        0      0        2 
  31  chr31_13147901     AOna    G    A        0      0        2 
  31  chr31_13147901     ASom    G    A        0      0        2 
  31  chr31_13147901     HCab    G    A        1      2        2 
  31  chr31_13147901     HPrz    G    A        1      2        2 
  31  chr31_13147901     ZBoe    G    A        0      0        2 
  31  chr31_13147901     ZGre    G    A        0      0        2 
  31  chr31_13147901     ZHar    G    A        0      0        2 
  31  chr31_13147901   Sample    G    A        0      0        2 
  31  chr31_13155221     AAsi    G    A        0      0        2 
  31  chr31_13155221     AKia    G    A        0      0        2 
  31  chr31_13155221     AOna    G    A        0      0        2 
  31  chr31_13155221     ASom    G    A        0      0        2 
  31  chr31_13155221     HCab    G    A        0      0        2 
  31  chr31_13155221     HPrz    G    A        0      0        2 
  31  chr31_13155221     ZBoe    G    A        0      0        2 
  31  chr31_13155221     ZGre    G    A        1      2        2 
  31  chr31_13155221     ZHar    G    A        0      0        2 
  31  chr31_13155221   Sample    G    A        0      0        2 
  31  chr31_13160007     AAsi    C    T        0      0        2 
  31  chr31_13160007     AKia    C    T        0      0        2 
  31  chr31_13160007     AOna    C    T        0      0        2 
  31  chr31_13160007     ASom    C    T        0      0        2 
  31  chr31_13160007     HCab    C    T        0      0        2 
  31  chr31_13160007     HPrz    C    T        0      0        2 
  31  chr31_13160007     ZBoe    C    T        0      0        2 
  31  chr31_13160007     ZGre    C    T        1      2        2 
  31  chr31_13160007     ZHar    C    T        0      0        2 
  31  chr31_13160007   Sample    C    T        0      0        2 
  31  chr31_13177465     AAsi    G    C        0      0        2 
  31  chr31_13177465     AKia    G    C        0      0        2 
  31  chr31_13177465     AOna    G    C        0      0        2 
  31  chr31_13177465     ASom    G    C        0      0        2 
  31  chr31_13177465     HCab    G    C        0      0        2 
  31  chr31_13177465     HPrz    G    C        0      0        2 
  31  chr31_13177465     ZBoe    G    C      0.5      1        2 
  31  chr31_13177465     ZGre    G    C        0      0        2 
  31  chr31_13177465     ZHar    G    C        0      0        2 
  31  chr31_13177465   Sample    G    C        0      0        2 
  31  chr31_13183895     AAsi    G    A        0      0        2 
  31  chr31_13183895     AKia    G    A        0      0        2 
  31  chr31_13183895     AOna    G    A      0.5      1        2 
  31  chr31_13183895     ASom    G    A        0      0        2 
  31  chr31_13183895     HCab    G    A        0      0        2 
  31  chr31_13183895     HPrz    G    A        0      0        2 
  31  chr31_13183895     ZBoe    G    A        0      0        2 
  31  chr31_13183895     ZGre    G    A        0      0        2 
  31  chr31_13183895     ZHar    G    A        0      0        2 
  31  chr31_13183895   Sample    G    A        0      0        2 
  31  chr31_13193632     AAsi    C    A        0      0        2 
  31  chr31_13193632     AKia    C    A        0      0        2 
  31  chr31_13193632     AOna    C    A        0      0        2 
  31  chr31_13193632     ASom    C    A        0      0        2 
  31  chr31_13193632     HCab    C    A      0.5      1        2 
  31  chr31_13193632     HPrz    C    A      0.5      1        2 
  31  chr31_13193632     ZBoe    C    A        0      0        2 
  31  chr31_13193632     ZGre    C    A        0      0        2 
  31  chr31_13193632     ZHar    C    A        0      0        2 
  31  chr31_13193632   Sample    C    A        0      0        2 
  31  chr31_13195796     AAsi    C    G        0      0        2 
  31  chr31_13195796     AKia    C    G        0      0        2 
  31  chr31_13195796     AOna    C    G        0      0        2 
  31  chr31_13195796     ASom    C    G        0      0        2 
  31  chr31_13195796     HCab    C    G        0      0        2 
  31  chr31_13195796     HPrz    C    G        0      0        2 
  31  chr31_13195796     ZBoe    C    G        0      0        2 
  31  chr31_13195796     ZGre    C    G        0      0        2 
  31  chr31_13195796     ZHar    C    G        1      2        2 
  31  chr31_13195796   Sample    C    G        0      0        2 
  31  chr31_13197130     AAsi    C    T        0      0        2 
  31  chr31_13197130     AKia    C    T        1      2        2 
  31  chr31_13197130     AOna    C    T        1      2        2 
  31  chr31_13197130     ASom    C    T        0      0        2 
  31  chr31_13197130     HCab    C    T        0      0        2 
  31  chr31_13197130     HPrz    C    T        0      0        2 
  31  chr31_13197130     ZBoe    C    T        0      0        2 
  31  chr31_13197130     ZGre    C    T        0      0        2 
  31  chr31_13197130     ZHar    C    T        0      0        2 
  31  chr31_13197130   Sample    C    T        0      0        2 
  31  chr31_13198726     AAsi    C    T        0      0        2 
  31  chr31_13198726     AKia    C    T        0      0        2 
  31  chr31_13198726     AOna    C    T        0      0        2 
  31  chr31_13198726     ASom    C    T        0      0        2 
  31  chr31_13198726     HCab    C    T        1      2        2 
  31  chr31_13198726     HPrz    C    T        1      2        2 
  31  chr31_13198726     ZBoe    C    T        0      0        2 
  31  chr31_13198726     ZGre    C    T        0      0        2 
  31  chr31_13198726     ZHar    C    T        0      0        2 
  31  chr31_13198726   Sample    C    T        0      0        2 
  31  chr31_13200289     AAsi    T    C        0      0        2 
  31  chr31_13200289     AKia    T    C        0      0        2 
  31  chr31_13200289     AOna    T    C        0      0        2 
  31  chr31_13200289     ASom    T    C        1      2        2 
  31  chr31_13200289     HCab    T    C        0      0        2 
  31  chr31_13200289     HPrz    T    C        0      0        2 
  31  chr31_13200289     ZBoe    T    C        0      0        2 
  31  chr31_13200289     ZGre    T    C        0      0        2 
  31  chr31_13200289     ZHar    T    C        0      0        2 
  31  chr31_13200289   Sample    T    C        0      0        2 
  31  chr31_13209364     AAsi    T    G        0      0        2 
  31  chr31_13209364     AKia    T    G        0      0        2 
  31  chr31_13209364     AOna    T    G        0      0        2 
  31  chr31_13209364     ASom    T    G        0      0        2 
  31  chr31_13209364     HCab    T    G        1      2        2 
  31  chr31_13209364     HPrz    T    G        1      2        2 
  31  chr31_13209364     ZBoe    T    G        0      0        2 
  31  chr31_13209364     ZGre    T    G        0      0        2 
  31  chr31_13209364     ZHar    T    G        0      0        2 
  31  chr31_13209364   Sample    T    G        0      0        2 
  31  chr31_13219127     AAsi    G    A        0      0        2 
  31  chr31_13219127     AKia    G    A        0      0        2 
  31  chr31_13219127     AOna    G    A        0      0        2 
  31  chr31_13219127     ASom    G    A        0      0        2 
  31  chr31_13219127     HCab    G    A        0      0        2 
  31  chr31_13219127     HPrz    G    A        0      0        2 
  31  chr31_13219127     ZBoe    G    A        0      0        2 
  31  chr31_13219127     ZGre    G    A        1      2        2 
  31  chr31_13219127     ZHar    G    A        0      0        2 
  31  chr31_13219127   Sample    G    A        0      0        2 
  31  chr31_13238645     AAsi    C    T        0      0        2 
  31  chr31_13238645     AKia    C    T        0      0        2 
  31  chr31_13238645     AOna    C    T      0.5      1        2 
  31  chr31_13238645     ASom    C    T        0      0        2 
  31  chr31_13238645     HCab    C    T        0      0        2 
  31  chr31_13238645     HPrz    C    T        0      0        2 
  31  chr31_13238645     ZBoe    C    T        0      0        2 
  31  chr31_13238645     ZGre    C    T        0      0        2 
  31  chr31_13238645     ZHar    C    T        0      0        2 
  31  chr31_13238645   Sample    C    T        0      0        2 
  31  chr31_13241598     AAsi    G    A        0      0        2 
  31  chr31_13241598     AKia    G    A        0      0        2 
  31  chr31_13241598     AOna    G    A        0      0        2 
  31  chr31_13241598     ASom    G    A        0      0        2 
  31  chr31_13241598     HCab    G    A      0.5      1        2 
  31  chr31_13241598     HPrz    G    A        0      0        2 
  31  chr31_13241598     ZBoe    G    A        0      0        2 
  31  chr31_13241598     ZGre    G    A        0      0        2 
  31  chr31_13241598     ZHar    G    A        0      0        2 
  31  chr31_13241598   Sample    G    A        0      0        2 
  31  chr31_13242079     AAsi    C    A        0      0        2 
  31  chr31_13242079     AKia    C    A        1      2        2 
  31  chr31_13242079     AOna    C    A        0      0        2 
  31  chr31_13242079     ASom    C    A        0      0        2 
  31  chr31_13242079     HCab    C    A        0      0        2 
  31  chr31_13242079     HPrz    C    A        0      0        2 
  31  chr31_13242079     ZBoe    C    A        0      0        2 
  31  chr31_13242079     ZGre    C    A        0      0        2 
  31  chr31_13242079     ZHar    C    A        0      0        2 
  31  chr31_13242079   Sample    C    A        0      0        2 
  31  chr31_13248176     AAsi    C    A        0      0        2 
  31  chr31_13248176     AKia    C    A        0      0        2 
  31  chr31_13248176     AOna    C    A        0      0        2 
  31  chr31_13248176     ASom    C    A        0      0        2 
  31  chr31_13248176     HCab    C    A        1      2        2 
  31  chr31_13248176     HPrz    C    A        1      2        2 
  31  chr31_13248176     ZBoe    C    A        0      0        2 
  31  chr31_13248176     ZGre    C    A        0      0        2 
  31  chr31_13248176     ZHar    C    A        0      0        2 
  31  chr31_13248176   Sample    C    A        0      0        2 
  31  chr31_13254442     AAsi    A    G        0      0        2 
  31  chr31_13254442     AKia    A    G      0.5      1        2 
  31  chr31_13254442     AOna    A    G        0      0        2 
  31  chr31_13254442     ASom    A    G        0      0        2 
  31  chr31_13254442     HCab    A    G        0      0        2 
  31  chr31_13254442     HPrz    A    G        0      0        2 
  31  chr31_13254442     ZBoe    A    G        0      0        2 
  31  chr31_13254442     ZGre    A    G        0      0        2 
  31  chr31_13254442     ZHar    A    G        0      0        2 
  31  chr31_13254442   Sample    A    G        0      0        2 
  31  chr31_13255508     AAsi    C    T        0      0        2 
  31  chr31_13255508     AKia    C    T        0      0        2 
  31  chr31_13255508     AOna    C    T      0.5      1        2 
  31  chr31_13255508     ASom    C    T        0      0        2 
  31  chr31_13255508     HCab    C    T        0      0        2 
  31  chr31_13255508     HPrz    C    T        0      0        2 
  31  chr31_13255508     ZBoe    C    T        0      0        2 
  31  chr31_13255508     ZGre    C    T        0      0        2 
  31  chr31_13255508     ZHar    C    T        0      0        2 
  31  chr31_13255508   Sample    C    T        0      0        2 
  31  chr31_13263185     AAsi    A    C        0      0        2 
  31  chr31_13263185     AKia    A    C        0      0        2 
  31  chr31_13263185     AOna    A    C        0      0        2 
  31  chr31_13263185     ASom    A    C        0      0        2 
  31  chr31_13263185     HCab    A    C        1      2        2 
  31  chr31_13263185     HPrz    A    C        1      2        2 
  31  chr31_13263185     ZBoe    A    C        0      0        2 
  31  chr31_13263185     ZGre    A    C        0      0        2 
  31  chr31_13263185     ZHar    A    C        0      0        2 
  31  chr31_13263185   Sample    A    C        0      0        2 
  31  chr31_13264813     AAsi    T    C        0      0        2 
  31  chr31_13264813     AKia    T    C        0      0        2 
  31  chr31_13264813     AOna    T    C        0      0        2 
  31  chr31_13264813     ASom    T    C        0      0        2 
  31  chr31_13264813     HCab    T    C        1      2        2 
  31  chr31_13264813     HPrz    T    C        1      2        2 
  31  chr31_13264813     ZBoe    T    C        0      0        2 
  31  chr31_13264813     ZGre    T    C        0      0        2 
  31  chr31_13264813     ZHar    T    C        0      0        2 
  31  chr31_13264813   Sample    T    C        0      0        2 
  31  chr31_13265801     AAsi    G    A        0      0        2 
  31  chr31_13265801     AKia    G    A        0      0        2 
  31  chr31_13265801     AOna    G    A        0      0        2 
  31  chr31_13265801     ASom    G    A        0      0        2 
  31  chr31_13265801     HCab    G    A        0      0        2 
  31  chr31_13265801     HPrz    G    A        0      0        2 
  31  chr31_13265801     ZBoe    G    A        0      0        2 
  31  chr31_13265801     ZGre    G    A      0.5      1        2 
  31  chr31_13265801     ZHar    G    A        0      0        2 
  31  chr31_13265801   Sample    G    A        0      0        2 
  31  chr31_13273542     AAsi    C    G      0.5      1        2 
  31  chr31_13273542     AKia    C    G        0      0        2 
  31  chr31_13273542     AOna    C    G        0      0        2 
  31  chr31_13273542     ASom    C    G        0      0        2 
  31  chr31_13273542     HCab    C    G        0      0        2 
  31  chr31_13273542     HPrz    C    G        0      0        2 
  31  chr31_13273542     ZBoe    C    G        0      0        2 
  31  chr31_13273542     ZGre    C    G        0      0        2 
  31  chr31_13273542     ZHar    C    G        0      0        2 
  31  chr31_13273542   Sample    C    G        1      2        2 
  31  chr31_13276644     AAsi    G    C        1      2        2 
  31  chr31_13276644     AKia    G    C        0      0        2 
  31  chr31_13276644     AOna    G    C        0      0        2 
  31  chr31_13276644     ASom    G    C        1      2        2 
  31  chr31_13276644     HCab    G    C        0      0        2 
  31  chr31_13276644     HPrz    G    C        0      0        2 
  31  chr31_13276644     ZBoe    G    C        0      0        2 
  31  chr31_13276644     ZGre    G    C        0      0        2 
  31  chr31_13276644     ZHar    G    C        0      0        2 
  31  chr31_13276644   Sample    G    C        1      2        2 
  31  chr31_13276964     AAsi    G    T        0      0        2 
  31  chr31_13276964     AKia    G    T        0      0        2 
  31  chr31_13276964     AOna    G    T      0.5      1        2 
  31  chr31_13276964     ASom    G    T        0      0        2 
  31  chr31_13276964     HCab    G    T        1      2        2 
  31  chr31_13276964     HPrz    G    T        1      2        2 
  31  chr31_13276964     ZBoe    G    T        0      0        2 
  31  chr31_13276964     ZGre    G    T        0      0        2 
  31  chr31_13276964     ZHar    G    T        0      0        2 
  31  chr31_13276964   Sample    G    T        0      0        2 
  31  chr31_13279862     AAsi    C    T        0      0        2 
  31  chr31_13279862     AKia    C    T        0      0        2 
  31  chr31_13279862     AOna    C    T        0      0        2 
  31  chr31_13279862     ASom    C    T        0      0        2 
  31  chr31_13279862     HCab    C    T        0      0        2 
  31  chr31_13279862     HPrz    C    T        0      0        2 
  31  chr31_13279862     ZBoe    C    T        0      0        2 
  31  chr31_13279862     ZGre    C    T        0      0        2 
  31  chr31_13279862     ZHar    C    T      0.5      1        2 
  31  chr31_13279862   Sample    C    T        0      0        2 
  31  chr31_13283351     AAsi    C    T        0      0        2 
  31  chr31_13283351     AKia    C    T        0      0        2 
  31  chr31_13283351     AOna    C    T        0      0        2 
  31  chr31_13283351     ASom    C    T        0      0        2 
  31  chr31_13283351     HCab    C    T      0.5      1        2 
  31  chr31_13283351     HPrz    C    T        0      0        2 
  31  chr31_13283351     ZBoe    C    T        0      0        2 
  31  chr31_13283351     ZGre    C    T        0      0        2 
  31  chr31_13283351     ZHar    C    T        0      0        2 
  31  chr31_13283351   Sample    C    T        0      0        2 
  31  chr31_13291392     AAsi    T    C        0      0        2 
  31  chr31_13291392     AKia    T    C        0      0        2 
  31  chr31_13291392     AOna    T    C        0      0        2 
  31  chr31_13291392     ASom    T    C        0      0        2 
  31  chr31_13291392     HCab    T    C        1      2        2 
  31  chr31_13291392     HPrz    T    C        1      2        2 
  31  chr31_13291392     ZBoe    T    C        0      0        2 
  31  chr31_13291392     ZGre    T    C        0      0        2 
  31  chr31_13291392     ZHar    T    C        0      0        2 
  31  chr31_13291392   Sample    T    C        0      0        2 
  31  chr31_13294069     AAsi    T    G        0      0        2 
  31  chr31_13294069     AKia    T    G        0      0        2 
  31  chr31_13294069     AOna    T    G        0      0        2 
  31  chr31_13294069     ASom    T    G        0      0        2 
  31  chr31_13294069     HCab    T    G        0      0        2 
  31  chr31_13294069     HPrz    T    G        0      0        2 
  31  chr31_13294069     ZBoe    T    G        0      0        2 
  31  chr31_13294069     ZGre    T    G        1      2        2 
  31  chr31_13294069     ZHar    T    G        0      0        2 
  31  chr31_13294069   Sample    T    G        0      0        2 
  31  chr31_13297052     AAsi    T    C        0      0        2 
  31  chr31_13297052     AKia    T    C        0      0        2 
  31  chr31_13297052     AOna    T    C        0      0        2 
  31  chr31_13297052     ASom    T    C        0      0        2 
  31  chr31_13297052     HCab    T    C        1      2        2 
  31  chr31_13297052     HPrz    T    C        1      2        2 
  31  chr31_13297052     ZBoe    T    C        0      0        2 
  31  chr31_13297052     ZGre    T    C        0      0        2 
  31  chr31_13297052     ZHar    T    C        0      0        2 
  31  chr31_13297052   Sample    T    C        0      0        2 
  31  chr31_13306607     AAsi    T    A        0      0        2 
  31  chr31_13306607     AKia    T    A        0      0        2 
  31  chr31_13306607     AOna    T    A        0      0        2 
  31  chr31_13306607     ASom    T    A        0      0        2 
  31  chr31_13306607     HCab    T    A        1      2        2 
  31  chr31_13306607     HPrz    T    A      0.5      1        2 
  31  chr31_13306607     ZBoe    T    A        0      0        2 
  31  chr31_13306607     ZGre    T    A        0      0        2 
  31  chr31_13306607     ZHar    T    A        0      0        2 
  31  chr31_13306607   Sample    T    A        0      0        2 
  31  chr31_13312871     AAsi    T    G        0      0        2 
  31  chr31_13312871     AKia    T    G        0      0        2 
  31  chr31_13312871     AOna    T    G        0      0        2 
  31  chr31_13312871     ASom    T    G        0      0        2 
  31  chr31_13312871     HCab    T    G        1      2        2 
  31  chr31_13312871     HPrz    T    G        1      2        2 
  31  chr31_13312871     ZBoe    T    G        0      0        2 
  31  chr31_13312871     ZGre    T    G        0      0        2 
  31  chr31_13312871     ZHar    T    G        0      0        2 
  31  chr31_13312871   Sample    T    G        0      0        2 
  31  chr31_13320620     AAsi    A    G        0      0        2 
  31  chr31_13320620     AKia    A    G        0      0        2 
  31  chr31_13320620     AOna    A    G        0      0        2 
  31  chr31_13320620     ASom    A    G        0      0        2 
  31  chr31_13320620     HCab    A    G        1      2        2 
  31  chr31_13320620     HPrz    A    G      0.5      1        2 
  31  chr31_13320620     ZBoe    A    G        0      0        2 
  31  chr31_13320620     ZGre    A    G        0      0        2 
  31  chr31_13320620     ZHar    A    G        0      0        2 
  31  chr31_13320620   Sample    A    G        0      0        2 
  31  chr31_13320630     AAsi    T    C        0      0        2 
  31  chr31_13320630     AKia    T    C        0      0        2 
  31  chr31_13320630     AOna    T    C        0      0        2 
  31  chr31_13320630     ASom    T    C        0      0        2 
  31  chr31_13320630     HCab    T    C        0      0        2 
  31  chr31_13320630     HPrz    T    C        0      0        2 
  31  chr31_13320630     ZBoe    T    C        0      0        2 
  31  chr31_13320630     ZGre    T    C      0.5      1        2 
  31  chr31_13320630     ZHar    T    C        0      0        2 
  31  chr31_13320630   Sample    T    C        0      0        2 
  31  chr31_13329444     AAsi    T    C        0      0        2 
  31  chr31_13329444     AKia    T    C        0      0        2 
  31  chr31_13329444     AOna    T    C        0      0        2 
  31  chr31_13329444     ASom    T    C        1      2        2 
  31  chr31_13329444     HCab    T    C        0      0        2 
  31  chr31_13329444     HPrz    T    C        0      0        2 
  31  chr31_13329444     ZBoe    T    C        0      0        2 
  31  chr31_13329444     ZGre    T    C        0      0        2 
  31  chr31_13329444     ZHar    T    C        0      0        2 
  31  chr31_13329444   Sample    T    C        0      0        2 
  31  chr31_13330008     AAsi    A    G        0      0        2 
  31  chr31_13330008     AKia    A    G        0      0        2 
  31  chr31_13330008     AOna    A    G        0      0        2 
  31  chr31_13330008     ASom    A    G        0      0        2 
  31  chr31_13330008     HCab    A    G        1      2        2 
  31  chr31_13330008     HPrz    A    G        1      2        2 
  31  chr31_13330008     ZBoe    A    G        0      0        2 
  31  chr31_13330008     ZGre    A    G        0      0        2 
  31  chr31_13330008     ZHar    A    G        0      0        2 
  31  chr31_13330008   Sample    A    G        0      0        2 
  31  chr31_13331375     AAsi    A    G        0      0        2 
  31  chr31_13331375     AKia    A    G        0      0        2 
  31  chr31_13331375     AOna    A    G        0      0        2 
  31  chr31_13331375     ASom    A    G        0      0        2 
  31  chr31_13331375     HCab    A    G        0      0        2 
  31  chr31_13331375     HPrz    A    G        0      0        2 
  31  chr31_13331375     ZBoe    A    G        0      0        2 
  31  chr31_13331375     ZGre    A    G        0      0        2 
  31  chr31_13331375     ZHar    A    G      0.5      1        2 
  31  chr31_13331375   Sample    A    G        0      0        2 
  31  chr31_13336482     AAsi    A    G        0      0        2 
  31  chr31_13336482     AKia    A    G        0      0        2 
  31  chr31_13336482     AOna    A    G        0      0        2 
  31  chr31_13336482     ASom    A    G        0      0        2 
  31  chr31_13336482     HCab    A    G        1      2        2 
  31  chr31_13336482     HPrz    A    G        1      2        2 
  31  chr31_13336482     ZBoe    A    G        0      0        2 
  31  chr31_13336482     ZGre    A    G        0      0        2 
  31  chr31_13336482     ZHar    A    G        0      0        2 
  31  chr31_13336482   Sample    A    G        0      0        2 
  31  chr31_13336571     AAsi    G    A        0      0        2 
  31  chr31_13336571     AKia    G    A        0      0        2 
  31  chr31_13336571     AOna    G    A        0      0        2 
  31  chr31_13336571     ASom    G    A        0      0        2 
  31  chr31_13336571     HCab    G    A        0      0        2 
  31  chr31_13336571     HPrz    G    A        0      0        2 
  31  chr31_13336571     ZBoe    G    A        0      0        2 
  31  chr31_13336571     ZGre    G    A        1      2        2 
  31  chr31_13336571     ZHar    G    A        0      0        2 
  31  chr31_13336571   Sample    G    A        0      0        2 
  31  chr31_13342685     AAsi    C    A        0      0        2 
  31  chr31_13342685     AKia    C    A        0      0        2 
  31  chr31_13342685     AOna    C    A        0      0        2 
  31  chr31_13342685     ASom    C    A        0      0        2 
  31  chr31_13342685     HCab    C    A        1      2        2 
  31  chr31_13342685     HPrz    C    A        1      2        2 
  31  chr31_13342685     ZBoe    C    A        0      0        2 
  31  chr31_13342685     ZGre    C    A        0      0        2 
  31  chr31_13342685     ZHar    C    A        0      0        2 
  31  chr31_13342685   Sample    C    A        0      0        2 
  31  chr31_13342972     AAsi    G    A        0      0        2 
  31  chr31_13342972     AKia    G    A        0      0        2 
  31  chr31_13342972     AOna    G    A        0      0        2 
  31  chr31_13342972     ASom    G    A        1      2        2 
  31  chr31_13342972     HCab    G    A        0      0        2 
  31  chr31_13342972     HPrz    G    A        0      0        2 
  31  chr31_13342972     ZBoe    G    A        0      0        2 
  31  chr31_13342972     ZGre    G    A        0      0        2 
  31  chr31_13342972     ZHar    G    A        0      0        2 
  31  chr31_13342972   Sample    G    A        0      0        2 
  31  chr31_13344286     AAsi    G    C        0      0        2 
  31  chr31_13344286     AKia    G    C        0      0        2 
  31  chr31_13344286     AOna    G    C        0      0        2 
  31  chr31_13344286     ASom    G    C        0      0        2 
  31  chr31_13344286     HCab    G    C        1      2        2 
  31  chr31_13344286     HPrz    G    C        1      2        2 
  31  chr31_13344286     ZBoe    G    C        0      0        2 
  31  chr31_13344286     ZGre    G    C        0      0        2 
  31  chr31_13344286     ZHar    G    C        0      0        2 
  31  chr31_13344286   Sample    G    C        0      0        2 
  31  chr31_13349963     AAsi    C    G        0      0        2 
  31  chr31_13349963     AKia    C    G        1      2        2 
  31  chr31_13349963     AOna    C    G        0      0        2 
  31  chr31_13349963     ASom    C    G        0      0        2 
  31  chr31_13349963     HCab    C    G        0      0        2 
  31  chr31_13349963     HPrz    C    G        0      0        2 
  31  chr31_13349963     ZBoe    C    G        0      0        2 
  31  chr31_13349963     ZGre    C    G        0      0        2 
  31  chr31_13349963     ZHar    C    G        0      0        2 
  31  chr31_13349963   Sample    C    G        0      0        2 
  31  chr31_13361348     AAsi    G    A        0      0        2 
  31  chr31_13361348     AKia    G    A        0      0        2 
  31  chr31_13361348     AOna    G    A        0      0        2 
  31  chr31_13361348     ASom    G    A        0      0        2 
  31  chr31_13361348     HCab    G    A        1      2        2 
  31  chr31_13361348     HPrz    G    A        1      2        2 
  31  chr31_13361348     ZBoe    G    A        0      0        2 
  31  chr31_13361348     ZGre    G    A        0      0        2 
  31  chr31_13361348     ZHar    G    A        0      0        2 
  31  chr31_13361348   Sample    G    A        0      0        2 
  31  chr31_13361850     AAsi    G    A        0      0        2 
  31  chr31_13361850     AKia    G    A        0      0        2 
  31  chr31_13361850     AOna    G    A        0      0        2 
  31  chr31_13361850     ASom    G    A        0      0        2 
  31  chr31_13361850     HCab    G    A        0      0        2 
  31  chr31_13361850     HPrz    G    A        0      0        2 
  31  chr31_13361850     ZBoe    G    A      0.5      1        2 
  31  chr31_13361850     ZGre    G    A        0      0        2 
  31  chr31_13361850     ZHar    G    A        0      0        2 
  31  chr31_13361850   Sample    G    A        0      0        2 
  31  chr31_13363526     AAsi    G    T        0      0        2 
  31  chr31_13363526     AKia    G    T        0      0        2 
  31  chr31_13363526     AOna    G    T        0      0        2 
  31  chr31_13363526     ASom    G    T        0      0        2 
  31  chr31_13363526     HCab    G    T        0      0        2 
  31  chr31_13363526     HPrz    G    T      0.5      1        2 
  31  chr31_13363526     ZBoe    G    T        0      0        2 
  31  chr31_13363526     ZGre    G    T        0      0        2 
  31  chr31_13363526     ZHar    G    T        0      0        2 
  31  chr31_13363526   Sample    G    T        0      0        2 
  31  chr31_13368496     AAsi    C    T        0      0        2 
  31  chr31_13368496     AKia    C    T        0      0        2 
  31  chr31_13368496     AOna    C    T        1      2        2 
  31  chr31_13368496     ASom    C    T        0      0        2 
  31  chr31_13368496     HCab    C    T        0      0        2 
  31  chr31_13368496     HPrz    C    T        0      0        2 
  31  chr31_13368496     ZBoe    C    T        0      0        2 
  31  chr31_13368496     ZGre    C    T        0      0        2 
  31  chr31_13368496     ZHar    C    T        0      0        2 
  31  chr31_13368496   Sample    C    T        0      0        2 
  31  chr31_13376792     AAsi    T    C        0      0        2 
  31  chr31_13376792     AKia    T    C        1      2        2 
  31  chr31_13376792     AOna    T    C        1      2        2 
  31  chr31_13376792     ASom    T    C        0      0        2 
  31  chr31_13376792     HCab    T    C        0      0        2 
  31  chr31_13376792     HPrz    T    C        0      0        2 
  31  chr31_13376792     ZBoe    T    C        0      0        2 
  31  chr31_13376792     ZGre    T    C        0      0        2 
  31  chr31_13376792     ZHar    T    C        0      0        2 
  31  chr31_13376792   Sample    T    C        0      0        2 
  31  chr31_13384127     AAsi    G    C        0      0        2 
  31  chr31_13384127     AKia    G    C        0      0        2 
  31  chr31_13384127     AOna    G    C        1      2        2 
  31  chr31_13384127     ASom    G    C        0      0        2 
  31  chr31_13384127     HCab    G    C        0      0        2 
  31  chr31_13384127     HPrz    G    C        0      0        2 
  31  chr31_13384127     ZBoe    G    C        0      0        2 
  31  chr31_13384127     ZGre    G    C        0      0        2 
  31  chr31_13384127     ZHar    G    C        0      0        2 
  31  chr31_13384127   Sample    G    C        0      0        2 
  31  chr31_13385010     AAsi    A    G        0      0        2 
  31  chr31_13385010     AKia    A    G        0      0        2 
  31  chr31_13385010     AOna    A    G        0      0        2 
  31  chr31_13385010     ASom    A    G        0      0        2 
  31  chr31_13385010     HCab    A    G        1      2        2 
  31  chr31_13385010     HPrz    A    G        1      2        2 
  31  chr31_13385010     ZBoe    A    G        0      0        2 
  31  chr31_13385010     ZGre    A    G        0      0        2 
  31  chr31_13385010     ZHar    A    G        0      0        2 
  31  chr31_13385010   Sample    A    G        0      0        2 
  31  chr31_13385402     AAsi    A    G        0      0        2 
  31  chr31_13385402     AKia    A    G        0      0        2 
  31  chr31_13385402     AOna    A    G        1      2        2 
  31  chr31_13385402     ASom    A    G        0      0        2 
  31  chr31_13385402     HCab    A    G        0      0        2 
  31  chr31_13385402     HPrz    A    G        0      0        2 
  31  chr31_13385402     ZBoe    A    G        0      0        2 
  31  chr31_13385402     ZGre    A    G        0      0        2 
  31  chr31_13385402     ZHar    A    G        0      0        2 
  31  chr31_13385402   Sample    A    G        0      0        2 
  31  chr31_13386426     AAsi    A    C        0      0        2 
  31  chr31_13386426     AKia    A    C        0      0        2 
  31  chr31_13386426     AOna    A    C        0      0        2 
  31  chr31_13386426     ASom    A    C        0      0        2 
  31  chr31_13386426     HCab    A    C        0      0        2 
  31  chr31_13386426     HPrz    A    C        0      0        2 
  31  chr31_13386426     ZBoe    A    C        0      0        2 
  31  chr31_13386426     ZGre    A    C        0      0        2 
  31  chr31_13386426     ZHar    A    C        1      2        2 
  31  chr31_13386426   Sample    A    C        0      0        2 
  31  chr31_13390825     AAsi    T    G        0      0        2 
  31  chr31_13390825     AKia    T    G        0      0        2 
  31  chr31_13390825     AOna    T    G        0      0        2 
  31  chr31_13390825     ASom    T    G        0      0        2 
  31  chr31_13390825     HCab    T    G      0.5      1        2 
  31  chr31_13390825     HPrz    T    G        0      0        2 
  31  chr31_13390825     ZBoe    T    G        0      0        2 
  31  chr31_13390825     ZGre    T    G        0      0        2 
  31  chr31_13390825     ZHar    T    G        0      0        2 
  31  chr31_13390825   Sample    T    G        0      0        2 
  31  chr31_13394369     AAsi    C    T        0      0        2 
  31  chr31_13394369     AKia    C    T        0      0        2 
  31  chr31_13394369     AOna    C    T        0      0        2 
  31  chr31_13394369     ASom    C    T        0      0        2 
  31  chr31_13394369     HCab    C    T        0      0        2 
  31  chr31_13394369     HPrz    C    T      0.5      1        2 
  31  chr31_13394369     ZBoe    C    T        0      0        2 
  31  chr31_13394369     ZGre    C    T        0      0        2 
  31  chr31_13394369     ZHar    C    T        0      0        2 
  31  chr31_13394369   Sample    C    T        0      0        2 
  31  chr31_13398987     AAsi    T    C        0      0        2 
  31  chr31_13398987     AKia    T    C        0      0        2 
  31  chr31_13398987     AOna    T    C        0      0        2 
  31  chr31_13398987     ASom    T    C        0      0        2 
  31  chr31_13398987     HCab    T    C        1      2        2 
  31  chr31_13398987     HPrz    T    C        1      2        2 
  31  chr31_13398987     ZBoe    T    C        0      0        2 
  31  chr31_13398987     ZGre    T    C        0      0        2 
  31  chr31_13398987     ZHar    T    C        0      0        2 
  31  chr31_13398987   Sample    T    C        0      0        2 
  31  chr31_13400068     AAsi    A    C        0      0        2 
  31  chr31_13400068     AKia    A    C        0      0        2 
  31  chr31_13400068     AOna    A    C        0      0        2 
  31  chr31_13400068     ASom    A    C        0      0        2 
  31  chr31_13400068     HCab    A    C        0      0        2 
  31  chr31_13400068     HPrz    A    C        0      0        2 
  31  chr31_13400068     ZBoe    A    C      0.5      1        2 
  31  chr31_13400068     ZGre    A    C        0      0        2 
  31  chr31_13400068     ZHar    A    C        0      0        2 
  31  chr31_13400068   Sample    A    C        0      0        2 
  31  chr31_13402761     AAsi    G    C        0      0        2 
  31  chr31_13402761     AKia    G    C        0      0        2 
  31  chr31_13402761     AOna    G    C        0      0        2 
  31  chr31_13402761     ASom    G    C        0      0        2 
  31  chr31_13402761     HCab    G    C        0      0        2 
  31  chr31_13402761     HPrz    G    C        0      0        2 
  31  chr31_13402761     ZBoe    G    C        0      0        2 
  31  chr31_13402761     ZGre    G    C        0      0        2 
  31  chr31_13402761     ZHar    G    C        1      2        2 
  31  chr31_13402761   Sample    G    C        0      0        2 
  31  chr31_13403681     AAsi    T    C        0      0        2 
  31  chr31_13403681     AKia    T    C        0      0        2 
  31  chr31_13403681     AOna    T    C        0      0        2 
  31  chr31_13403681     ASom    T    C        0      0        2 
  31  chr31_13403681     HCab    T    C        0      0        2 
  31  chr31_13403681     HPrz    T    C        0      0        2 
  31  chr31_13403681     ZBoe    T    C      0.5      1        2 
  31  chr31_13403681     ZGre    T    C        0      0        2 
  31  chr31_13403681     ZHar    T    C        0      0        2 
  31  chr31_13403681   Sample    T    C        0      0        2 
  31  chr31_13404708     AAsi    C    T        1      2        2 
  31  chr31_13404708     AKia    C    T        0      0        2 
  31  chr31_13404708     AOna    C    T        0      0        2 
  31  chr31_13404708     ASom    C    T        0      0        2 
  31  chr31_13404708     HCab    C    T        0      0        2 
  31  chr31_13404708     HPrz    C    T        0      0        2 
  31  chr31_13404708     ZBoe    C    T        0      0        2 
  31  chr31_13404708     ZGre    C    T        0      0        2 
  31  chr31_13404708     ZHar    C    T        0      0        2 
  31  chr31_13404708   Sample    C    T        1      2        2 
  31  chr31_13406027     AAsi    G    T        0      0        2 
  31  chr31_13406027     AKia    G    T        0      0        2 
  31  chr31_13406027     AOna    G    T        0      0        2 
  31  chr31_13406027     ASom    G    T        0      0        2 
  31  chr31_13406027     HCab    G    T        1      2        2 
  31  chr31_13406027     HPrz    G    T        1      2        2 
  31  chr31_13406027     ZBoe    G    T        0      0        2 
  31  chr31_13406027     ZGre    G    T        0      0        2 
  31  chr31_13406027     ZHar    G    T        0      0        2 
  31  chr31_13406027   Sample    G    T        0      0        2 
  31  chr31_13410955     AAsi    G    A        0      0        2 
  31  chr31_13410955     AKia    G    A        0      0        2 
  31  chr31_13410955     AOna    G    A        0      0        2 
  31  chr31_13410955     ASom    G    A        0      0        2 
  31  chr31_13410955     HCab    G    A        0      0        2 
  31  chr31_13410955     HPrz    G    A        0      0        2 
  31  chr31_13410955     ZBoe    G    A      0.5      1        2 
  31  chr31_13410955     ZGre    G    A        0      0        2 
  31  chr31_13410955     ZHar    G    A        0      0        2 
  31  chr31_13410955   Sample    G    A        0      0        2 
  31  chr31_13413886     AAsi    C    A        0      0        2 
  31  chr31_13413886     AKia    C    A        0      0        2 
  31  chr31_13413886     AOna    C    A        0      0        2 
  31  chr31_13413886     ASom    C    A        0      0        2 
  31  chr31_13413886     HCab    C    A        0      0        2 
  31  chr31_13413886     HPrz    C    A        0      0        2 
  31  chr31_13413886     ZBoe    C    A      0.5      1        2 
  31  chr31_13413886     ZGre    C    A        0      0        2 
  31  chr31_13413886     ZHar    C    A        0      0        2 
  31  chr31_13413886   Sample    C    A        0      0        2 
  31  chr31_13426727     AAsi    T    G        0      0        2 
  31  chr31_13426727     AKia    T    G        1      2        2 
  31  chr31_13426727     AOna    T    G        1      2        2 
  31  chr31_13426727     ASom    T    G        0      0        2 
  31  chr31_13426727     HCab    T    G        0      0        2 
  31  chr31_13426727     HPrz    T    G        0      0        2 
  31  chr31_13426727     ZBoe    T    G        0      0        2 
  31  chr31_13426727     ZGre    T    G        0      0        2 
  31  chr31_13426727     ZHar    T    G        0      0        2 
  31  chr31_13426727   Sample    T    G        0      0        2 
  31  chr31_13434134     AAsi    A    G        1      2        2 
  31  chr31_13434134     AKia    A    G        0      0        2 
  31  chr31_13434134     AOna    A    G        0      0        2 
  31  chr31_13434134     ASom    A    G        1      2        2 
  31  chr31_13434134     HCab    A    G        1      2        2 
  31  chr31_13434134     HPrz    A    G        1      2        2 
  31  chr31_13434134     ZBoe    A    G        0      0        2 
  31  chr31_13434134     ZGre    A    G        0      0        2 
  31  chr31_13434134     ZHar    A    G        0      0        2 
  31  chr31_13434134   Sample    A    G        1      2        2 
  31  chr31_13438122     AAsi    T    C        0      0        2 
  31  chr31_13438122     AKia    T    C        0      0        2 
  31  chr31_13438122     AOna    T    C        0      0        2 
  31  chr31_13438122     ASom    T    C        0      0        2 
  31  chr31_13438122     HCab    T    C        0      0        2 
  31  chr31_13438122     HPrz    T    C        0      0        2 
  31  chr31_13438122     ZBoe    T    C        0      0        2 
  31  chr31_13438122     ZGre    T    C        0      0        2 
  31  chr31_13438122     ZHar    T    C        1      2        2 
  31  chr31_13438122   Sample    T    C        0      0        2 
  31  chr31_13440212     AAsi    G    A        1      2        2 
  31  chr31_13440212     AKia    G    A        0      0        2 
  31  chr31_13440212     AOna    G    A        0      0        2 
  31  chr31_13440212     ASom    G    A        1      2        2 
  31  chr31_13440212     HCab    G    A        0      0        2 
  31  chr31_13440212     HPrz    G    A        0      0        2 
  31  chr31_13440212     ZBoe    G    A        0      0        2 
  31  chr31_13440212     ZGre    G    A        0      0        2 
  31  chr31_13440212     ZHar    G    A        0      0        2 
  31  chr31_13440212   Sample    G    A        1      2        2 
  31  chr31_13450753     AAsi    A    G        0      0        2 
  31  chr31_13450753     AKia    A    G        0      0        2 
  31  chr31_13450753     AOna    A    G        0      0        2 
  31  chr31_13450753     ASom    A    G        0      0        2 
  31  chr31_13450753     HCab    A    G        0      0        2 
  31  chr31_13450753     HPrz    A    G        0      0        2 
  31  chr31_13450753     ZBoe    A    G        0      0        2 
  31  chr31_13450753     ZGre    A    G        1      2        2 
  31  chr31_13450753     ZHar    A    G        0      0        2 
  31  chr31_13450753   Sample    A    G        0      0        2 
  31  chr31_13454633     AAsi    A    C        0      0        2 
  31  chr31_13454633     AKia    A    C        0      0        2 
  31  chr31_13454633     AOna    A    C        0      0        2 
  31  chr31_13454633     ASom    A    C        0      0        2 
  31  chr31_13454633     HCab    A    C        0      0        2 
  31  chr31_13454633     HPrz    A    C        0      0        2 
  31  chr31_13454633     ZBoe    A    C      0.5      1        2 
  31  chr31_13454633     ZGre    A    C        0      0        2 
  31  chr31_13454633     ZHar    A    C        0      0        2 
  31  chr31_13454633   Sample    A    C        0      0        2 
  31  chr31_13464262     AAsi    G    A        0      0        2 
  31  chr31_13464262     AKia    G    A        0      0        2 
  31  chr31_13464262     AOna    G    A        0      0        2 
  31  chr31_13464262     ASom    G    A        0      0        2 
  31  chr31_13464262     HCab    G    A        1      2        2 
  31  chr31_13464262     HPrz    G    A        1      2        2 
  31  chr31_13464262     ZBoe    G    A        0      0        2 
  31  chr31_13464262     ZGre    G    A        0      0        2 
  31  chr31_13464262     ZHar    G    A        0      0        2 
  31  chr31_13464262   Sample    G    A        0      0        2 
  31  chr31_13468521     AAsi    C    G        0      0        2 
  31  chr31_13468521     AKia    C    G      0.5      1        2 
  31  chr31_13468521     AOna    C    G        0      0        2 
  31  chr31_13468521     ASom    C    G        0      0        2 
  31  chr31_13468521     HCab    C    G        0      0        2 
  31  chr31_13468521     HPrz    C    G        0      0        2 
  31  chr31_13468521     ZBoe    C    G      0.5      1        2 
  31  chr31_13468521     ZGre    C    G        1      2        2 
  31  chr31_13468521     ZHar    C    G        1      2        2 
  31  chr31_13468521   Sample    C    G        0      0        2 
  31  chr31_13494655     AAsi    C    T        0      0        2 
  31  chr31_13494655     AKia    C    T        0      0        2 
  31  chr31_13494655     AOna    C    T        0      0        2 
  31  chr31_13494655     ASom    C    T        0      0        2 
  31  chr31_13494655     HCab    C    T        0      0        2 
  31  chr31_13494655     HPrz    C    T        0      0        2 
  31  chr31_13494655     ZBoe    C    T        0      0        2 
  31  chr31_13494655     ZGre    C    T        1      2        2 
  31  chr31_13494655     ZHar    C    T        0      0        2 
  31  chr31_13494655   Sample    C    T        0      0        2 
  31  chr31_13500084     AAsi    C    A        0      0        2 
  31  chr31_13500084     AKia    C    A        0      0        2 
  31  chr31_13500084     AOna    C    A        0      0        2 
  31  chr31_13500084     ASom    C    A        0      0        2 
  31  chr31_13500084     HCab    C    A        0      0        2 
  31  chr31_13500084     HPrz    C    A        0      0        2 
  31  chr31_13500084     ZBoe    C    A        0      0        2 
  31  chr31_13500084     ZGre    C    A        1      2        2 
  31  chr31_13500084     ZHar    C    A        0      0        2 
  31  chr31_13500084   Sample    C    A        0      0        2 
  31  chr31_13502454     AAsi    T    C        0      0        2 
  31  chr31_13502454     AKia    T    C        0      0        2 
  31  chr31_13502454     AOna    T    C        0      0        2 
  31  chr31_13502454     ASom    T    C        0      0        2 
  31  chr31_13502454     HCab    T    C        0      0        2 
  31  chr31_13502454     HPrz    T    C        0      0        2 
  31  chr31_13502454     ZBoe    T    C        0      0        2 
  31  chr31_13502454     ZGre    T    C        1      2        2 
  31  chr31_13502454     ZHar    T    C        0      0        2 
  31  chr31_13502454   Sample    T    C        0      0        2 
  31  chr31_13503015     AAsi    A    G        0      0        2 
  31  chr31_13503015     AKia    A    G        0      0        2 
  31  chr31_13503015     AOna    A    G        1      2        2 
  31  chr31_13503015     ASom    A    G        0      0        2 
  31  chr31_13503015     HCab    A    G        0      0        2 
  31  chr31_13503015     HPrz    A    G        0      0        2 
  31  chr31_13503015     ZBoe    A    G        0      0        2 
  31  chr31_13503015     ZGre    A    G        0      0        2 
  31  chr31_13503015     ZHar    A    G        0      0        2 
  31  chr31_13503015   Sample    A    G        0      0        2 
  31  chr31_13509712     AAsi    G    A        0      0        2 
  31  chr31_13509712     AKia    G    A        0      0        2 
  31  chr31_13509712     AOna    G    A        0      0        2 
  31  chr31_13509712     ASom    G    A        0      0        2 
  31  chr31_13509712     HCab    G    A        0      0        2 
  31  chr31_13509712     HPrz    G    A        0      0        2 
  31  chr31_13509712     ZBoe    G    A        0      0        2 
  31  chr31_13509712     ZGre    G    A        0      0        2 
  31  chr31_13509712     ZHar    G    A      0.5      1        2 
  31  chr31_13509712   Sample    G    A        0      0        2 
  31  chr31_13514148     AAsi    A    G        0      0        2 
  31  chr31_13514148     AKia    A    G        0      0        2 
  31  chr31_13514148     AOna    A    G        0      0        2 
  31  chr31_13514148     ASom    A    G        0      0        2 
  31  chr31_13514148     HCab    A    G        0      0        2 
  31  chr31_13514148     HPrz    A    G        0      0        2 
  31  chr31_13514148     ZBoe    A    G      0.5      1        2 
  31  chr31_13514148     ZGre    A    G        0      0        2 
  31  chr31_13514148     ZHar    A    G        0      0        2 
  31  chr31_13514148   Sample    A    G        0      0        2 
  31  chr31_13516542     AAsi    T    G        0      0        2 
  31  chr31_13516542     AKia    T    G        0      0        2 
  31  chr31_13516542     AOna    T    G        0      0        2 
  31  chr31_13516542     ASom    T    G        0      0        2 
  31  chr31_13516542     HCab    T    G      0.5      1        2 
  31  chr31_13516542     HPrz    T    G        0      0        2 
  31  chr31_13516542     ZBoe    T    G        0      0        2 
  31  chr31_13516542     ZGre    T    G        0      0        2 
  31  chr31_13516542     ZHar    T    G        0      0        2 
  31  chr31_13516542   Sample    T    G        0      0        2 
  31  chr31_13518907     AAsi    C    G        0      0        2 
  31  chr31_13518907     AKia    C    G        0      0        2 
  31  chr31_13518907     AOna    C    G        0      0        2 
  31  chr31_13518907     ASom    C    G        0      0        2 
  31  chr31_13518907     HCab    C    G        0      0        2 
  31  chr31_13518907     HPrz    C    G        0      0        2 
  31  chr31_13518907     ZBoe    C    G      0.5      1        2 
  31  chr31_13518907     ZGre    C    G        0      0        2 
  31  chr31_13518907     ZHar    C    G        1      2        2 
  31  chr31_13518907   Sample    C    G        0      0        2 
  31  chr31_13521001     AAsi    G    T        0      0        2 
  31  chr31_13521001     AKia    G    T        0      0        2 
  31  chr31_13521001     AOna    G    T        0      0        2 
  31  chr31_13521001     ASom    G    T        0      0        2 
  31  chr31_13521001     HCab    G    T        0      0        2 
  31  chr31_13521001     HPrz    G    T        0      0        2 
  31  chr31_13521001     ZBoe    G    T        0      0        2 
  31  chr31_13521001     ZGre    G    T        0      0        2 
  31  chr31_13521001     ZHar    G    T      0.5      1        2 
  31  chr31_13521001   Sample    G    T        0      0        2 
  31  chr31_13522438     AAsi    T    C        0      0        2 
  31  chr31_13522438     AKia    T    C        0      0        2 
  31  chr31_13522438     AOna    T    C        0      0        2 
  31  chr31_13522438     ASom    T    C        0      0        2 
  31  chr31_13522438     HCab    T    C        0      0        2 
  31  chr31_13522438     HPrz    T    C        0      0        2 
  31  chr31_13522438     ZBoe    T    C      0.5      1        2 
  31  chr31_13522438     ZGre    T    C        0      0        2 
  31  chr31_13522438     ZHar    T    C        0      0        2 
  31  chr31_13522438   Sample    T    C        0      0        2 
  31  chr31_13523936     AAsi    C    T        0      0        2 
  31  chr31_13523936     AKia    C    T        0      0        2 
  31  chr31_13523936     AOna    C    T        0      0        2 
  31  chr31_13523936     ASom    C    T        0      0        2 
  31  chr31_13523936     HCab    C    T        1      2        2 
  31  chr31_13523936     HPrz    C    T        1      2        2 
  31  chr31_13523936     ZBoe    C    T        0      0        2 
  31  chr31_13523936     ZGre    C    T        0      0        2 
  31  chr31_13523936     ZHar    C    T        0      0        2 
  31  chr31_13523936   Sample    C    T        0      0        2 
  31  chr31_13531910     AAsi    A    T        0      0        2 
  31  chr31_13531910     AKia    A    T        0      0        2 
  31  chr31_13531910     AOna    A    T        0      0        2 
  31  chr31_13531910     ASom    A    T        0      0        2 
  31  chr31_13531910     HCab    A    T        1      2        2 
  31  chr31_13531910     HPrz    A    T        1      2        2 
  31  chr31_13531910     ZBoe    A    T        0      0        2 
  31  chr31_13531910     ZGre    A    T        0      0        2 
  31  chr31_13531910     ZHar    A    T        0      0        2 
  31  chr31_13531910   Sample    A    T        0      0        2 
  31  chr31_13536067     AAsi    C    T        0      0        2 
  31  chr31_13536067     AKia    C    T        0      0        2 
  31  chr31_13536067     AOna    C    T        0      0        2 
  31  chr31_13536067     ASom    C    T        0      0        2 
  31  chr31_13536067     HCab    C    T        0      0        2 
  31  chr31_13536067     HPrz    C    T        0      0        2 
  31  chr31_13536067     ZBoe    C    T        0      0        2 
  31  chr31_13536067     ZGre    C    T        0      0        2 
  31  chr31_13536067     ZHar    C    T      0.5      1        2 
  31  chr31_13536067   Sample    C    T        0      0        2 
  31  chr31_13548389     AAsi    G    A        0      0        2 
  31  chr31_13548389     AKia    G    A        0      0        2 
  31  chr31_13548389     AOna    G    A        0      0        2 
  31  chr31_13548389     ASom    G    A        0      0        2 
  31  chr31_13548389     HCab    G    A        0      0        2 
  31  chr31_13548389     HPrz    G    A        0      0        2 
  31  chr31_13548389     ZBoe    G    A        0      0        2 
  31  chr31_13548389     ZGre    G    A        0      0        2 
  31  chr31_13548389     ZHar    G    A      0.5      1        2 
  31  chr31_13548389   Sample    G    A        0      0        2 
  31  chr31_13555973     AAsi    G    C      0.5      1        2 
  31  chr31_13555973     AKia    G    C        0      0        2 
  31  chr31_13555973     AOna    G    C        0      0        2 
  31  chr31_13555973     ASom    G    C        0      0        2 
  31  chr31_13555973     HCab    G    C        0      0        2 
  31  chr31_13555973     HPrz    G    C        0      0        2 
  31  chr31_13555973     ZBoe    G    C        0      0        2 
  31  chr31_13555973     ZGre    G    C        0      0        2 
  31  chr31_13555973     ZHar    G    C        0      0        2 
  31  chr31_13555973   Sample    G    C        0      0        2 
  31  chr31_13559390     AAsi    T    G        0      0        2 
  31  chr31_13559390     AKia    T    G        0      0        2 
  31  chr31_13559390     AOna    T    G        0      0        2 
  31  chr31_13559390     ASom    T    G        0      0        2 
  31  chr31_13559390     HCab    T    G        0      0        2 
  31  chr31_13559390     HPrz    T    G        0      0        2 
  31  chr31_13559390     ZBoe    T    G        0      0        2 
  31  chr31_13559390     ZGre    T    G        0      0        2 
  31  chr31_13559390     ZHar    T    G      0.5      1        2 
  31  chr31_13559390   Sample    T    G        0      0        2 
  31  chr31_13564983     AAsi    T    C        0      0        2 
  31  chr31_13564983     AKia    T    C        0      0        2 
  31  chr31_13564983     AOna    T    C        0      0        2 
  31  chr31_13564983     ASom    T    C        0      0        2 
  31  chr31_13564983     HCab    T    C        0      0        2 
  31  chr31_13564983     HPrz    T    C        0      0        2 
  31  chr31_13564983     ZBoe    T    C        0      0        2 
  31  chr31_13564983     ZGre    T    C        1      2        2 
  31  chr31_13564983     ZHar    T    C        0      0        2 
  31  chr31_13564983   Sample    T    C        0      0        2 
  31  chr31_13565604     AAsi    T    C        0      0        2 
  31  chr31_13565604     AKia    T    C        0      0        2 
  31  chr31_13565604     AOna    T    C        0      0        2 
  31  chr31_13565604     ASom    T    C        0      0        2 
  31  chr31_13565604     HCab    T    C        1      2        2 
  31  chr31_13565604     HPrz    T    C        1      2        2 
  31  chr31_13565604     ZBoe    T    C        0      0        2 
  31  chr31_13565604     ZGre    T    C        0      0        2 
  31  chr31_13565604     ZHar    T    C        0      0        2 
  31  chr31_13565604   Sample    T    C        0      0        2 
  31  chr31_13569720     AAsi    A    G        1      2        2 
  31  chr31_13569720     AKia    A    G        0      0        2 
  31  chr31_13569720     AOna    A    G        0      0        2 
  31  chr31_13569720     ASom    A    G        0      0        2 
  31  chr31_13569720     HCab    A    G        1      2        2 
  31  chr31_13569720     HPrz    A    G        1      2        2 
  31  chr31_13569720     ZBoe    A    G        0      0        2 
  31  chr31_13569720     ZGre    A    G        0      0        2 
  31  chr31_13569720     ZHar    A    G        0      0        2 
  31  chr31_13569720   Sample    A    G        1      2        2 
  31  chr31_13570709     AAsi    T    C        0      0        2 
  31  chr31_13570709     AKia    T    C        0      0        2 
  31  chr31_13570709     AOna    T    C        0      0        2 
  31  chr31_13570709     ASom    T    C        0      0        2 
  31  chr31_13570709     HCab    T    C        0      0        2 
  31  chr31_13570709     HPrz    T    C        0      0        2 
  31  chr31_13570709     ZBoe    T    C      0.5      1        2 
  31  chr31_13570709     ZGre    T    C        0      0        2 
  31  chr31_13570709     ZHar    T    C        0      0        2 
  31  chr31_13570709   Sample    T    C        0      0        2 
  31  chr31_13571136     AAsi    G    C        0      0        2 
  31  chr31_13571136     AKia    G    C        0      0        2 
  31  chr31_13571136     AOna    G    C        0      0        2 
  31  chr31_13571136     ASom    G    C        0      0        2 
  31  chr31_13571136     HCab    G    C        0      0        2 
  31  chr31_13571136     HPrz    G    C        0      0        2 
  31  chr31_13571136     ZBoe    G    C      0.5      1        2 
  31  chr31_13571136     ZGre    G    C        0      0        2 
  31  chr31_13571136     ZHar    G    C        0      0        2 
  31  chr31_13571136   Sample    G    C        0      0        2 
  31  chr31_13571707     AAsi    C    T        0      0        2 
  31  chr31_13571707     AKia    C    T        1      2        2 
  31  chr31_13571707     AOna    C    T        0      0        2 
  31  chr31_13571707     ASom    C    T        0      0        2 
  31  chr31_13571707     HCab    C    T        0      0        2 
  31  chr31_13571707     HPrz    C    T        0      0        2 
  31  chr31_13571707     ZBoe    C    T        0      0        2 
  31  chr31_13571707     ZGre    C    T        0      0        2 
  31  chr31_13571707     ZHar    C    T        0      0        2 
  31  chr31_13571707   Sample    C    T        0      0        2 
  31  chr31_13575751     AAsi    T    C        0      0        2 
  31  chr31_13575751     AKia    T    C        0      0        2 
  31  chr31_13575751     AOna    T    C        0      0        2 
  31  chr31_13575751     ASom    T    C        0      0        2 
  31  chr31_13575751     HCab    T    C        0      0        2 
  31  chr31_13575751     HPrz    T    C        0      0        2 
  31  chr31_13575751     ZBoe    T    C        0      0        2 
  31  chr31_13575751     ZGre    T    C        0      0        2 
  31  chr31_13575751     ZHar    T    C      0.5      1        2 
  31  chr31_13575751   Sample    T    C        0      0        2 
  31  chr31_13593982     AAsi    G    C        0      0        2 
  31  chr31_13593982     AKia    G    C        0      0        2 
  31  chr31_13593982     AOna    G    C        0      0        2 
  31  chr31_13593982     ASom    G    C        0      0        2 
  31  chr31_13593982     HCab    G    C        0      0        2 
  31  chr31_13593982     HPrz    G    C        0      0        2 
  31  chr31_13593982     ZBoe    G    C        1      2        2 
  31  chr31_13593982     ZGre    G    C        1      2        2 
  31  chr31_13593982     ZHar    G    C        1      2        2 
  31  chr31_13593982   Sample    G    C        0      0        2 
  31  chr31_13595308     AAsi    T    C        1      2        2 
  31  chr31_13595308     AKia    T    C        1      2        2 
  31  chr31_13595308     AOna    T    C        0      0        2 
  31  chr31_13595308     ASom    T    C        1      2        2 
  31  chr31_13595308     HCab    T    C        0      0        2 
  31  chr31_13595308     HPrz    T    C        0      0        2 
  31  chr31_13595308     ZBoe    T    C        0      0        2 
  31  chr31_13595308     ZGre    T    C        0      0        2 
  31  chr31_13595308     ZHar    T    C        0      0        2 
  31  chr31_13595308   Sample    T    C        1      2        2 
  31  chr31_13596886     AAsi    A    G        0      0        2 
  31  chr31_13596886     AKia    A    G        0      0        2 
  31  chr31_13596886     AOna    A    G        0      0        2 
  31  chr31_13596886     ASom    A    G        0      0        2 
  31  chr31_13596886     HCab    A    G        1      2        2 
  31  chr31_13596886     HPrz    A    G        1      2        2 
  31  chr31_13596886     ZBoe    A    G        0      0        2 
  31  chr31_13596886     ZGre    A    G        0      0        2 
  31  chr31_13596886     ZHar    A    G        0      0        2 
  31  chr31_13596886   Sample    A    G        0      0        2 
  31  chr31_13600949     AAsi    T    G        0      0        2 
  31  chr31_13600949     AKia    T    G        0      0        2 
  31  chr31_13600949     AOna    T    G        1      2        2 
  31  chr31_13600949     ASom    T    G        0      0        2 
  31  chr31_13600949     HCab    T    G        0      0        2 
  31  chr31_13600949     HPrz    T    G        0      0        2 
  31  chr31_13600949     ZBoe    T    G        0      0        2 
  31  chr31_13600949     ZGre    T    G        0      0        2 
  31  chr31_13600949     ZHar    T    G        0      0        2 
  31  chr31_13600949   Sample    T    G        0      0        2 
  31  chr31_13602258     AAsi    T    C        0      0        2 
  31  chr31_13602258     AKia    T    C        0      0        2 
  31  chr31_13602258     AOna    T    C        0      0        2 
  31  chr31_13602258     ASom    T    C        0      0        2 
  31  chr31_13602258     HCab    T    C        0      0        2 
  31  chr31_13602258     HPrz    T    C        0      0        2 
  31  chr31_13602258     ZBoe    T    C      0.5      1        2 
  31  chr31_13602258     ZGre    T    C        0      0        2 
  31  chr31_13602258     ZHar    T    C        0      0        2 
  31  chr31_13602258   Sample    T    C        0      0        2 
  31  chr31_13602609     AAsi    A    G        0      0        2 
  31  chr31_13602609     AKia    A    G        0      0        2 
  31  chr31_13602609     AOna    A    G        0      0        2 
  31  chr31_13602609     ASom    A    G        0      0        2 
  31  chr31_13602609     HCab    A    G        1      2        2 
  31  chr31_13602609     HPrz    A    G        1      2        2 
  31  chr31_13602609     ZBoe    A    G        0      0        2 
  31  chr31_13602609     ZGre    A    G        0      0        2 
  31  chr31_13602609     ZHar    A    G        0      0        2 
  31  chr31_13602609   Sample    A    G        0      0        2 
  31  chr31_13604604     AAsi    T    A        0      0        2 
  31  chr31_13604604     AKia    T    A        0      0        2 
  31  chr31_13604604     AOna    T    A        1      2        2 
  31  chr31_13604604     ASom    T    A        0      0        2 
  31  chr31_13604604     HCab    T    A        0      0        2 
  31  chr31_13604604     HPrz    T    A        0      0        2 
  31  chr31_13604604     ZBoe    T    A        0      0        2 
  31  chr31_13604604     ZGre    T    A        0      0        2 
  31  chr31_13604604     ZHar    T    A        0      0        2 
  31  chr31_13604604   Sample    T    A        0      0        2 
  31  chr31_13611313     AAsi    G    A        0      0        2 
  31  chr31_13611313     AKia    G    A        0      0        2 
  31  chr31_13611313     AOna    G    A        0      0        2 
  31  chr31_13611313     ASom    G    A        0      0        2 
  31  chr31_13611313     HCab    G    A        1      2        2 
  31  chr31_13611313     HPrz    G    A        1      2        2 
  31  chr31_13611313     ZBoe    G    A        0      0        2 
  31  chr31_13611313     ZGre    G    A        0      0        2 
  31  chr31_13611313     ZHar    G    A        0      0        2 
  31  chr31_13611313   Sample    G    A        0      0        2 
  31  chr31_13612264     AAsi    A    C        0      0        2 
  31  chr31_13612264     AKia    A    C        0      0        2 
  31  chr31_13612264     AOna    A    C        0      0        2 
  31  chr31_13612264     ASom    A    C        0      0        2 
  31  chr31_13612264     HCab    A    C        0      0        2 
  31  chr31_13612264     HPrz    A    C        0      0        2 
  31  chr31_13612264     ZBoe    A    C        0      0        2 
  31  chr31_13612264     ZGre    A    C        0      0        2 
  31  chr31_13612264     ZHar    A    C        1      2        2 
  31  chr31_13612264   Sample    A    C        0      0        2 
  31  chr31_13613214     AAsi    A    G        0      0        2 
  31  chr31_13613214     AKia    A    G        0      0        2 
  31  chr31_13613214     AOna    A    G        0      0        2 
  31  chr31_13613214     ASom    A    G        0      0        2 
  31  chr31_13613214     HCab    A    G        1      2        2 
  31  chr31_13613214     HPrz    A    G        1      2        2 
  31  chr31_13613214     ZBoe    A    G        0      0        2 
  31  chr31_13613214     ZGre    A    G        0      0        2 
  31  chr31_13613214     ZHar    A    G        0      0        2 
  31  chr31_13613214   Sample    A    G        0      0        2 
  31  chr31_13617765     AAsi    T    A        0      0        2 
  31  chr31_13617765     AKia    T    A        0      0        2 
  31  chr31_13617765     AOna    T    A        0      0        2 
  31  chr31_13617765     ASom    T    A        0      0        2 
  31  chr31_13617765     HCab    T    A        1      2        2 
  31  chr31_13617765     HPrz    T    A        1      2        2 
  31  chr31_13617765     ZBoe    T    A        0      0        2 
  31  chr31_13617765     ZGre    T    A        0      0        2 
  31  chr31_13617765     ZHar    T    A        0      0        2 
  31  chr31_13617765   Sample    T    A        0      0        2 
  31  chr31_13618657     AAsi    G    A      0.5      1        2 
  31  chr31_13618657     AKia    G    A        0      0        2 
  31  chr31_13618657     AOna    G    A        0      0        2 
  31  chr31_13618657     ASom    G    A        0      0        2 
  31  chr31_13618657     HCab    G    A        0      0        2 
  31  chr31_13618657     HPrz    G    A        0      0        2 
  31  chr31_13618657     ZBoe    G    A        0      0        2 
  31  chr31_13618657     ZGre    G    A        0      0        2 
  31  chr31_13618657     ZHar    G    A        0      0        2 
  31  chr31_13618657   Sample    G    A        0      0        2 
  31  chr31_13618697     AAsi    C    A        0      0        2 
  31  chr31_13618697     AKia    C    A        0      0        2 
  31  chr31_13618697     AOna    C    A        0      0        2 
  31  chr31_13618697     ASom    C    A        0      0        2 
  31  chr31_13618697     HCab    C    A        0      0        2 
  31  chr31_13618697     HPrz    C    A        0      0        2 
  31  chr31_13618697     ZBoe    C    A        1      2        2 
  31  chr31_13618697     ZGre    C    A        0      0        2 
  31  chr31_13618697     ZHar    C    A        0      0        2 
  31  chr31_13618697   Sample    C    A        0      0        2 
  31  chr31_13623593     AAsi    A    G        0      0        2 
  31  chr31_13623593     AKia    A    G        0      0        2 
  31  chr31_13623593     AOna    A    G        0      0        2 
  31  chr31_13623593     ASom    A    G        0      0        2 
  31  chr31_13623593     HCab    A    G        0      0        2 
  31  chr31_13623593     HPrz    A    G        0      0        2 
  31  chr31_13623593     ZBoe    A    G        0      0        2 
  31  chr31_13623593     ZGre    A    G        1      2        2 
  31  chr31_13623593     ZHar    A    G        0      0        2 
  31  chr31_13623593   Sample    A    G        0      0        2 
  31  chr31_13624226     AAsi    G    A        0      0        2 
  31  chr31_13624226     AKia    G    A        0      0        2 
  31  chr31_13624226     AOna    G    A        1      2        2 
  31  chr31_13624226     ASom    G    A        0      0        2 
  31  chr31_13624226     HCab    G    A        0      0        2 
  31  chr31_13624226     HPrz    G    A        0      0        2 
  31  chr31_13624226     ZBoe    G    A        0      0        2 
  31  chr31_13624226     ZGre    G    A        0      0        2 
  31  chr31_13624226     ZHar    G    A        0      0        2 
  31  chr31_13624226   Sample    G    A        0      0        2 
  31  chr31_13634074     AAsi    C    T        0      0        2 
  31  chr31_13634074     AKia    C    T        0      0        2 
  31  chr31_13634074     AOna    C    T        1      2        2 
  31  chr31_13634074     ASom    C    T        0      0        2 
  31  chr31_13634074     HCab    C    T        0      0        2 
  31  chr31_13634074     HPrz    C    T        0      0        2 
  31  chr31_13634074     ZBoe    C    T        0      0        2 
  31  chr31_13634074     ZGre    C    T        0      0        2 
  31  chr31_13634074     ZHar    C    T        0      0        2 
  31  chr31_13634074   Sample    C    T        0      0        2 
  31  chr31_13642825     AAsi    C    T        0      0        2 
  31  chr31_13642825     AKia    C    T        0      0        2 
  31  chr31_13642825     AOna    C    T        0      0        2 
  31  chr31_13642825     ASom    C    T        0      0        2 
  31  chr31_13642825     HCab    C    T        0      0        2 
  31  chr31_13642825     HPrz    C    T        0      0        2 
  31  chr31_13642825     ZBoe    C    T        0      0        2 
  31  chr31_13642825     ZGre    C    T        0      0        2 
  31  chr31_13642825     ZHar    C    T      0.5      1        2 
  31  chr31_13642825   Sample    C    T        0      0        2 
  31  chr31_13643004     AAsi    G    A        0      0        2 
  31  chr31_13643004     AKia    G    A        0      0        2 
  31  chr31_13643004     AOna    G    A        0      0        2 
  31  chr31_13643004     ASom    G    A        0      0        2 
  31  chr31_13643004     HCab    G    A        0      0        2 
  31  chr31_13643004     HPrz    G    A        0      0        2 
  31  chr31_13643004     ZBoe    G    A        0      0        2 
  31  chr31_13643004     ZGre    G    A      0.5      1        2 
  31  chr31_13643004     ZHar    G    A        0      0        2 
  31  chr31_13643004   Sample    G    A        0      0        2 
  31  chr31_13646413     AAsi    A    G        0      0        2 
  31  chr31_13646413     AKia    A    G        0      0        2 
  31  chr31_13646413     AOna    A    G        0      0        2 
  31  chr31_13646413     ASom    A    G        0      0        2 
  31  chr31_13646413     HCab    A    G      0.5      1        2 
  31  chr31_13646413     HPrz    A    G        0      0        2 
  31  chr31_13646413     ZBoe    A    G        0      0        2 
  31  chr31_13646413     ZGre    A    G        0      0        2 
  31  chr31_13646413     ZHar    A    G        0      0        2 
  31  chr31_13646413   Sample    A    G        0      0        2 
  31  chr31_13654623     AAsi    C    T        0      0        2 
  31  chr31_13654623     AKia    C    T        0      0        2 
  31  chr31_13654623     AOna    C    T        0      0        2 
  31  chr31_13654623     ASom    C    T        0      0        2 
  31  chr31_13654623     HCab    C    T        1      2        2 
  31  chr31_13654623     HPrz    C    T        1      2        2 
  31  chr31_13654623     ZBoe    C    T        0      0        2 
  31  chr31_13654623     ZGre    C    T        0      0        2 
  31  chr31_13654623     ZHar    C    T        0      0        2 
  31  chr31_13654623   Sample    C    T        0      0        2 
  31  chr31_13661035     AAsi    A    G        0      0        2 
  31  chr31_13661035     AKia    A    G        1      2        2 
  31  chr31_13661035     AOna    A    G        0      0        2 
  31  chr31_13661035     ASom    A    G        0      0        2 
  31  chr31_13661035     HCab    A    G        0      0        2 
  31  chr31_13661035     HPrz    A    G        0      0        2 
  31  chr31_13661035     ZBoe    A    G        0      0        2 
  31  chr31_13661035     ZGre    A    G        0      0        2 
  31  chr31_13661035     ZHar    A    G        0      0        2 
  31  chr31_13661035   Sample    A    G        0      0        2 
  31  chr31_13661265     AAsi    T    A        0      0        2 
  31  chr31_13661265     AKia    T    A        0      0        2 
  31  chr31_13661265     AOna    T    A        0      0        2 
  31  chr31_13661265     ASom    T    A        0      0        2 
  31  chr31_13661265     HCab    T    A        0      0        2 
  31  chr31_13661265     HPrz    T    A        0      0        2 
  31  chr31_13661265     ZBoe    T    A      0.5      1        2 
  31  chr31_13661265     ZGre    T    A        0      0        2 
  31  chr31_13661265     ZHar    T    A        0      0        2 
  31  chr31_13661265   Sample    T    A        0      0        2 
  31  chr31_13662687     AAsi    C    A        0      0        2 
  31  chr31_13662687     AKia    C    A        1      2        2 
  31  chr31_13662687     AOna    C    A        1      2        2 
  31  chr31_13662687     ASom    C    A        0      0        2 
  31  chr31_13662687     HCab    C    A        0      0        2 
  31  chr31_13662687     HPrz    C    A        0      0        2 
  31  chr31_13662687     ZBoe    C    A        0      0        2 
  31  chr31_13662687     ZGre    C    A        0      0        2 
  31  chr31_13662687     ZHar    C    A        0      0        2 
  31  chr31_13662687   Sample    C    A        0      0        2 
  31  chr31_13666220     AAsi    T    C        0      0        2 
  31  chr31_13666220     AKia    T    C        1      2        2 
  31  chr31_13666220     AOna    T    C        1      2        2 
  31  chr31_13666220     ASom    T    C        0      0        2 
  31  chr31_13666220     HCab    T    C        0      0        2 
  31  chr31_13666220     HPrz    T    C        0      0        2 
  31  chr31_13666220     ZBoe    T    C        0      0        2 
  31  chr31_13666220     ZGre    T    C        0      0        2 
  31  chr31_13666220     ZHar    T    C        0      0        2 
  31  chr31_13666220   Sample    T    C        0      0        2 
  31  chr31_13667031     AAsi    A    G        0      0        2 
  31  chr31_13667031     AKia    A    G        0      0        2 
  31  chr31_13667031     AOna    A    G        0      0        2 
  31  chr31_13667031     ASom    A    G        0      0        2 
  31  chr31_13667031     HCab    A    G        0      0        2 
  31  chr31_13667031     HPrz    A    G        0      0        2 
  31  chr31_13667031     ZBoe    A    G      0.5      1        2 
  31  chr31_13667031     ZGre    A    G        0      0        2 
  31  chr31_13667031     ZHar    A    G        0      0        2 
  31  chr31_13667031   Sample    A    G        0      0        2 
  31  chr31_13671247     AAsi    C    T      0.5      1        2 
  31  chr31_13671247     AKia    C    T        0      0        2 
  31  chr31_13671247     AOna    C    T        0      0        2 
  31  chr31_13671247     ASom    C    T        0      0        2 
  31  chr31_13671247     HCab    C    T        0      0        2 
  31  chr31_13671247     HPrz    C    T        0      0        2 
  31  chr31_13671247     ZBoe    C    T        0      0        2 
  31  chr31_13671247     ZGre    C    T        0      0        2 
  31  chr31_13671247     ZHar    C    T        0      0        2 
  31  chr31_13671247   Sample    C    T        0      0        2 
  31  chr31_13671289     AAsi    G    A        0      0        2 
  31  chr31_13671289     AKia    G    A        0      0        2 
  31  chr31_13671289     AOna    G    A        0      0        2 
  31  chr31_13671289     ASom    G    A        0      0        2 
  31  chr31_13671289     HCab    G    A        0      0        2 
  31  chr31_13671289     HPrz    G    A        0      0        2 
  31  chr31_13671289     ZBoe    G    A      0.5      1        2 
  31  chr31_13671289     ZGre    G    A        0      0        2 
  31  chr31_13671289     ZHar    G    A        0      0        2 
  31  chr31_13671289   Sample    G    A        0      0        2 
  31  chr31_13675850     AAsi    G    A        0      0        2 
  31  chr31_13675850     AKia    G    A        0      0        2 
  31  chr31_13675850     AOna    G    A        0      0        2 
  31  chr31_13675850     ASom    G    A        0      0        2 
  31  chr31_13675850     HCab    G    A        0      0        2 
  31  chr31_13675850     HPrz    G    A        0      0        2 
  31  chr31_13675850     ZBoe    G    A        0      0        2 
  31  chr31_13675850     ZGre    G    A        0      0        2 
  31  chr31_13675850     ZHar    G    A        1      2        2 
  31  chr31_13675850   Sample    G    A        0      0        2 
  31  chr31_13676124     AAsi    T    C        0      0        2 
  31  chr31_13676124     AKia    T    C        0      0        2 
  31  chr31_13676124     AOna    T    C        0      0        2 
  31  chr31_13676124     ASom    T    C        0      0        2 
  31  chr31_13676124     HCab    T    C        1      2        2 
  31  chr31_13676124     HPrz    T    C        1      2        2 
  31  chr31_13676124     ZBoe    T    C        0      0        2 
  31  chr31_13676124     ZGre    T    C        0      0        2 
  31  chr31_13676124     ZHar    T    C        0      0        2 
  31  chr31_13676124   Sample    T    C        0      0        2 
  31  chr31_13679815     AAsi    A    G        0      0        2 
  31  chr31_13679815     AKia    A    G        0      0        2 
  31  chr31_13679815     AOna    A    G        0      0        2 
  31  chr31_13679815     ASom    A    G        0      0        2 
  31  chr31_13679815     HCab    A    G        0      0        2 
  31  chr31_13679815     HPrz    A    G        0      0        2 
  31  chr31_13679815     ZBoe    A    G        0      0        2 
  31  chr31_13679815     ZGre    A    G      0.5      1        2 
  31  chr31_13679815     ZHar    A    G        0      0        2 
  31  chr31_13679815   Sample    A    G        0      0        2 
  31  chr31_13698742     AAsi    A    T        0      0        2 
  31  chr31_13698742     AKia    A    T        0      0        2 
  31  chr31_13698742     AOna    A    T        0      0        2 
  31  chr31_13698742     ASom    A    T        0      0        2 
  31  chr31_13698742     HCab    A    T        0      0        2 
  31  chr31_13698742     HPrz    A    T        0      0        2 
  31  chr31_13698742     ZBoe    A    T      0.5      1        2 
  31  chr31_13698742     ZGre    A    T        0      0        2 
  31  chr31_13698742     ZHar    A    T        0      0        2 
  31  chr31_13698742   Sample    A    T        0      0        2 
  31  chr31_13700765     AAsi    G    A        0      0        2 
  31  chr31_13700765     AKia    G    A        0      0        2 
  31  chr31_13700765     AOna    G    A        0      0        2 
  31  chr31_13700765     ASom    G    A        0      0        2 
  31  chr31_13700765     HCab    G    A      0.5      1        2 
  31  chr31_13700765     HPrz    G    A        0      0        2 
  31  chr31_13700765     ZBoe    G    A        0      0        2 
  31  chr31_13700765     ZGre    G    A        0      0        2 
  31  chr31_13700765     ZHar    G    A        0      0        2 
  31  chr31_13700765   Sample    G    A        0      0        2 
  31  chr31_13708872     AAsi    G    A        0      0        2 
  31  chr31_13708872     AKia    G    A        0      0        2 
  31  chr31_13708872     AOna    G    A        0      0        2 
  31  chr31_13708872     ASom    G    A        0      0        2 
  31  chr31_13708872     HCab    G    A        0      0        2 
  31  chr31_13708872     HPrz    G    A        0      0        2 
  31  chr31_13708872     ZBoe    G    A        0      0        2 
  31  chr31_13708872     ZGre    G    A        1      2        2 
  31  chr31_13708872     ZHar    G    A        0      0        2 
  31  chr31_13708872   Sample    G    A        0      0        2 
  31  chr31_13710329     AAsi    T    G        0      0        2 
  31  chr31_13710329     AKia    T    G        0      0        2 
  31  chr31_13710329     AOna    T    G        0      0        2 
  31  chr31_13710329     ASom    T    G        0      0        2 
  31  chr31_13710329     HCab    T    G        0      0        2 
  31  chr31_13710329     HPrz    T    G        0      0        2 
  31  chr31_13710329     ZBoe    T    G      0.5      1        2 
  31  chr31_13710329     ZGre    T    G        0      0        2 
  31  chr31_13710329     ZHar    T    G        0      0        2 
  31  chr31_13710329   Sample    T    G        0      0        2 
  31  chr31_13720102     AAsi    T    C        0      0        2 
  31  chr31_13720102     AKia    T    C        0      0        2 
  31  chr31_13720102     AOna    T    C        1      2        2 
  31  chr31_13720102     ASom    T    C        0      0        2 
  31  chr31_13720102     HCab    T    C        0      0        2 
  31  chr31_13720102     HPrz    T    C        0      0        2 
  31  chr31_13720102     ZBoe    T    C        0      0        2 
  31  chr31_13720102     ZGre    T    C        0      0        2 
  31  chr31_13720102     ZHar    T    C        0      0        2 
  31  chr31_13720102   Sample    T    C        0      0        2 
  31  chr31_13723805     AAsi    A    C        0      0        2 
  31  chr31_13723805     AKia    A    C        0      0        2 
  31  chr31_13723805     AOna    A    C        0      0        2 
  31  chr31_13723805     ASom    A    C        0      0        2 
  31  chr31_13723805     HCab    A    C      0.5      1        2 
  31  chr31_13723805     HPrz    A    C        0      0        2 
  31  chr31_13723805     ZBoe    A    C        0      0        2 
  31  chr31_13723805     ZGre    A    C        0      0        2 
  31  chr31_13723805     ZHar    A    C        0      0        2 
  31  chr31_13723805   Sample    A    C        0      0        2 
  31  chr31_13742744     AAsi    G    A        1      2        2 
  31  chr31_13742744     AKia    G    A        0      0        2 
  31  chr31_13742744     AOna    G    A        0      0        2 
  31  chr31_13742744     ASom    G    A        1      2        2 
  31  chr31_13742744     HCab    G    A        0      0        2 
  31  chr31_13742744     HPrz    G    A        0      0        2 
  31  chr31_13742744     ZBoe    G    A        0      0        2 
  31  chr31_13742744     ZGre    G    A        0      0        2 
  31  chr31_13742744     ZHar    G    A        0      0        2 
  31  chr31_13742744   Sample    G    A        1      2        2 
  31  chr31_13746440     AAsi    T    C      0.5      1        2 
  31  chr31_13746440     AKia    T    C        0      0        2 
  31  chr31_13746440     AOna    T    C        0      0        2 
  31  chr31_13746440     ASom    T    C        0      0        2 
  31  chr31_13746440     HCab    T    C        0      0        2 
  31  chr31_13746440     HPrz    T    C        0      0        2 
  31  chr31_13746440     ZBoe    T    C        0      0        2 
  31  chr31_13746440     ZGre    T    C        0      0        2 
  31  chr31_13746440     ZHar    T    C        1      2        2 
  31  chr31_13746440   Sample    T    C        0      0        2 
  31  chr31_13750357     AAsi    G    A        0      0        2 
  31  chr31_13750357     AKia    G    A        0      0        2 
  31  chr31_13750357     AOna    G    A        0      0        2 
  31  chr31_13750357     ASom    G    A        0      0        2 
  31  chr31_13750357     HCab    G    A        0      0        2 
  31  chr31_13750357     HPrz    G    A      0.5      1        2 
  31  chr31_13750357     ZBoe    G    A        0      0        2 
  31  chr31_13750357     ZGre    G    A        0      0        2 
  31  chr31_13750357     ZHar    G    A        0      0        2 
  31  chr31_13750357   Sample    G    A        0      0        2 
  31  chr31_13752249     AAsi    G    A        0      0        2 
  31  chr31_13752249     AKia    G    A        0      0        2 
  31  chr31_13752249     AOna    G    A        0      0        2 
  31  chr31_13752249     ASom    G    A        0      0        2 
  31  chr31_13752249     HCab    G    A        0      0        2 
  31  chr31_13752249     HPrz    G    A        0      0        2 
  31  chr31_13752249     ZBoe    G    A        0      0        2 
  31  chr31_13752249     ZGre    G    A        0      0        2 
  31  chr31_13752249     ZHar    G    A        1      2        2 
  31  chr31_13752249   Sample    G    A        0      0        2 
  31  chr31_13759925     AAsi    G    A        0      0        2 
  31  chr31_13759925     AKia    G    A        0      0        2 
  31  chr31_13759925     AOna    G    A        0      0        2 
  31  chr31_13759925     ASom    G    A        0      0        2 
  31  chr31_13759925     HCab    G    A      0.5      1        2 
  31  chr31_13759925     HPrz    G    A        1      2        2 
  31  chr31_13759925     ZBoe    G    A        0      0        2 
  31  chr31_13759925     ZGre    G    A        0      0        2 
  31  chr31_13759925     ZHar    G    A        0      0        2 
  31  chr31_13759925   Sample    G    A        0      0        2 
  31  chr31_13767964     AAsi    C    T        0      0        2 
  31  chr31_13767964     AKia    C    T        0      0        2 
  31  chr31_13767964     AOna    C    T        0      0        2 
  31  chr31_13767964     ASom    C    T        0      0        2 
  31  chr31_13767964     HCab    C    T        0      0        2 
  31  chr31_13767964     HPrz    C    T        0      0        2 
  31  chr31_13767964     ZBoe    C    T        0      0        2 
  31  chr31_13767964     ZGre    C    T        0      0        2 
  31  chr31_13767964     ZHar    C    T      0.5      1        2 
  31  chr31_13767964   Sample    C    T        0      0        2 
  31  chr31_13771944     AAsi    G    A        0      0        2 
  31  chr31_13771944     AKia    G    A        0      0        2 
  31  chr31_13771944     AOna    G    A        0      0        2 
  31  chr31_13771944     ASom    G    A        0      0        2 
  31  chr31_13771944     HCab    G    A        0      0        2 
  31  chr31_13771944     HPrz    G    A        0      0        2 
  31  chr31_13771944     ZBoe    G    A        0      0        2 
  31  chr31_13771944     ZGre    G    A        0      0        2 
  31  chr31_13771944     ZHar    G    A      0.5      1        2 
  31  chr31_13771944   Sample    G    A        0      0        2 
  31  chr31_13796971     AAsi    G    A        1      2        2 
  31  chr31_13796971     AKia    G    A        0      0        2 
  31  chr31_13796971     AOna    G    A        0      0        2 
  31  chr31_13796971     ASom    G    A        1      2        2 
  31  chr31_13796971     HCab    G    A        0      0        2 
  31  chr31_13796971     HPrz    G    A        0      0        2 
  31  chr31_13796971     ZBoe    G    A        0      0        2 
  31  chr31_13796971     ZGre    G    A        0      0        2 
  31  chr31_13796971     ZHar    G    A        0      0        2 
  31  chr31_13796971   Sample    G    A        1      2        2 
  31  chr31_13804391     AAsi    T    C        0      0        2 
  31  chr31_13804391     AKia    T    C        0      0        2 
  31  chr31_13804391     AOna    T    C        0      0        2 
  31  chr31_13804391     ASom    T    C        0      0        2 
  31  chr31_13804391     HCab    T    C        1      2        2 
  31  chr31_13804391     HPrz    T    C        1      2        2 
  31  chr31_13804391     ZBoe    T    C        0      0        2 
  31  chr31_13804391     ZGre    T    C        0      0        2 
  31  chr31_13804391     ZHar    T    C        0      0        2 
  31  chr31_13804391   Sample    T    C        0      0        2 
  31  chr31_13808676     AAsi    G    A        1      2        2 
  31  chr31_13808676     AKia    G    A        1      2        2 
  31  chr31_13808676     AOna    G    A        1      2        2 
  31  chr31_13808676     ASom    G    A        1      2        2 
  31  chr31_13808676     HCab    G    A        0      0        2 
  31  chr31_13808676     HPrz    G    A        0      0        2 
  31  chr31_13808676     ZBoe    G    A        0      0        2 
  31  chr31_13808676     ZGre    G    A        0      0        2 
  31  chr31_13808676     ZHar    G    A        0      0        2 
  31  chr31_13808676   Sample    G    A        1      2        2 
  31  chr31_13809511     AAsi    C    T        0      0        2 
  31  chr31_13809511     AKia    C    T        0      0        2 
  31  chr31_13809511     AOna    C    T        0      0        2 
  31  chr31_13809511     ASom    C    T        0      0        2 
  31  chr31_13809511     HCab    C    T        1      2        2 
  31  chr31_13809511     HPrz    C    T        1      2        2 
  31  chr31_13809511     ZBoe    C    T        0      0        2 
  31  chr31_13809511     ZGre    C    T        0      0        2 
  31  chr31_13809511     ZHar    C    T        0      0        2 
  31  chr31_13809511   Sample    C    T        0      0        2 
  31  chr31_13820076     AAsi    G    T        0      0        2 
  31  chr31_13820076     AKia    G    T        0      0        2 
  31  chr31_13820076     AOna    G    T        0      0        2 
  31  chr31_13820076     ASom    G    T        0      0        2 
  31  chr31_13820076     HCab    G    T      0.5      1        2 
  31  chr31_13820076     HPrz    G    T      0.5      1        2 
  31  chr31_13820076     ZBoe    G    T        0      0        2 
  31  chr31_13820076     ZGre    G    T        0      0        2 
  31  chr31_13820076     ZHar    G    T        0      0        2 
  31  chr31_13820076   Sample    G    T        0      0        2 
  31  chr31_13831897     AAsi    G    C        1      2        2 
  31  chr31_13831897     AKia    G    C        0      0        2 
  31  chr31_13831897     AOna    G    C        0      0        2 
  31  chr31_13831897     ASom    G    C        1      2        2 
  31  chr31_13831897     HCab    G    C        0      0        2 
  31  chr31_13831897     HPrz    G    C        0      0        2 
  31  chr31_13831897     ZBoe    G    C        0      0        2 
  31  chr31_13831897     ZGre    G    C        0      0        2 
  31  chr31_13831897     ZHar    G    C        0      0        2 
  31  chr31_13831897   Sample    G    C        1      2        2 
  31  chr31_13840350     AAsi    G    T        0      0        2 
  31  chr31_13840350     AKia    G    T        0      0        2 
  31  chr31_13840350     AOna    G    T        0      0        2 
  31  chr31_13840350     ASom    G    T        0      0        2 
  31  chr31_13840350     HCab    G    T        0      0        2 
  31  chr31_13840350     HPrz    G    T        0      0        2 
  31  chr31_13840350     ZBoe    G    T        0      0        2 
  31  chr31_13840350     ZGre    G    T        1      2        2 
  31  chr31_13840350     ZHar    G    T        0      0        2 
  31  chr31_13840350   Sample    G    T        0      0        2 
  31  chr31_13844679     AAsi    G    A        0      0        2 
  31  chr31_13844679     AKia    G    A        1      2        2 
  31  chr31_13844679     AOna    G    A        1      2        2 
  31  chr31_13844679     ASom    G    A        0      0        2 
  31  chr31_13844679     HCab    G    A        0      0        2 
  31  chr31_13844679     HPrz    G    A        0      0        2 
  31  chr31_13844679     ZBoe    G    A        0      0        2 
  31  chr31_13844679     ZGre    G    A        0      0        2 
  31  chr31_13844679     ZHar    G    A        0      0        2 
  31  chr31_13844679   Sample    G    A        0      0        2 
  31  chr31_13848174     AAsi    T    C        0      0        2 
  31  chr31_13848174     AKia    T    C        0      0        2 
  31  chr31_13848174     AOna    T    C        0      0        2 
  31  chr31_13848174     ASom    T    C        0      0        2 
  31  chr31_13848174     HCab    T    C      0.5      1        2 
  31  chr31_13848174     HPrz    T    C        0      0        2 
  31  chr31_13848174     ZBoe    T    C        0      0        2 
  31  chr31_13848174     ZGre    T    C        0      0        2 
  31  chr31_13848174     ZHar    T    C        0      0        2 
  31  chr31_13848174   Sample    T    C        0      0        2 
  31  chr31_13849909     AAsi    C    T        0      0        2 
  31  chr31_13849909     AKia    C    T        0      0        2 
  31  chr31_13849909     AOna    C    T        0      0        2 
  31  chr31_13849909     ASom    C    T        0      0        2 
  31  chr31_13849909     HCab    C    T        1      2        2 
  31  chr31_13849909     HPrz    C    T        1      2        2 
  31  chr31_13849909     ZBoe    C    T        0      0        2 
  31  chr31_13849909     ZGre    C    T        0      0        2 
  31  chr31_13849909     ZHar    C    T        0      0        2 
  31  chr31_13849909   Sample    C    T        0      0        2 
  31  chr31_13852739     AAsi    T    C      0.5      1        2 
  31  chr31_13852739     AKia    T    C        0      0        2 
  31  chr31_13852739     AOna    T    C        0      0        2 
  31  chr31_13852739     ASom    T    C        1      2        2 
  31  chr31_13852739     HCab    T    C        0      0        2 
  31  chr31_13852739     HPrz    T    C        0      0        2 
  31  chr31_13852739     ZBoe    T    C        0      0        2 
  31  chr31_13852739     ZGre    T    C        0      0        2 
  31  chr31_13852739     ZHar    T    C        0      0        2 
  31  chr31_13852739   Sample    T    C        0      0        2 
  31  chr31_13854996     AAsi    G    A        1      2        2 
  31  chr31_13854996     AKia    G    A      0.5      1        2 
  31  chr31_13854996     AOna    G    A        0      0        2 
  31  chr31_13854996     ASom    G    A        1      2        2 
  31  chr31_13854996     HCab    G    A      0.5      1        2 
  31  chr31_13854996     HPrz    G    A      0.5      1        2 
  31  chr31_13854996     ZBoe    G    A        0      0        2 
  31  chr31_13854996     ZGre    G    A        0      0        2 
  31  chr31_13854996     ZHar    G    A        0      0        2 
  31  chr31_13854996   Sample    G    A        1      2        2 
  31  chr31_13858385     AAsi    G    A      0.5      1        2 
  31  chr31_13858385     AKia    G    A        0      0        2 
  31  chr31_13858385     AOna    G    A        0      0        2 
  31  chr31_13858385     ASom    G    A        1      2        2 
  31  chr31_13858385     HCab    G    A        0      0        2 
  31  chr31_13858385     HPrz    G    A        0      0        2 
  31  chr31_13858385     ZBoe    G    A        0      0        2 
  31  chr31_13858385     ZGre    G    A        0      0        2 
  31  chr31_13858385     ZHar    G    A        0      0        2 
  31  chr31_13858385   Sample    G    A        0      0        2 
  31  chr31_13859151     AAsi    A    G        1      2        2 
  31  chr31_13859151     AKia    A    G        0      0        2 
  31  chr31_13859151     AOna    A    G        0      0        2 
  31  chr31_13859151     ASom    A    G        1      2        2 
  31  chr31_13859151     HCab    A    G        0      0        2 
  31  chr31_13859151     HPrz    A    G        0      0        2 
  31  chr31_13859151     ZBoe    A    G        0      0        2 
  31  chr31_13859151     ZGre    A    G        0      0        2 
  31  chr31_13859151     ZHar    A    G        0      0        2 
  31  chr31_13859151   Sample    A    G        1      2        2 
  31  chr31_13860957     AAsi    T    C        1      2        2 
  31  chr31_13860957     AKia    T    C        0      0        2 
  31  chr31_13860957     AOna    T    C        0      0        2 
  31  chr31_13860957     ASom    T    C        1      2        2 
  31  chr31_13860957     HCab    T    C        0      0        2 
  31  chr31_13860957     HPrz    T    C        0      0        2 
  31  chr31_13860957     ZBoe    T    C        0      0        2 
  31  chr31_13860957     ZGre    T    C        0      0        2 
  31  chr31_13860957     ZHar    T    C        0      0        2 
  31  chr31_13860957   Sample    T    C        1      2        2 
  31  chr31_13862110     AAsi    A    G        0      0        2 
  31  chr31_13862110     AKia    A    G        0      0        2 
  31  chr31_13862110     AOna    A    G        0      0        2 
  31  chr31_13862110     ASom    A    G        0      0        2 
  31  chr31_13862110     HCab    A    G        0      0        2 
  31  chr31_13862110     HPrz    A    G      0.5      1        2 
  31  chr31_13862110     ZBoe    A    G        0      0        2 
  31  chr31_13862110     ZGre    A    G        0      0        2 
  31  chr31_13862110     ZHar    A    G        0      0        2 
  31  chr31_13862110   Sample    A    G        0      0        2 
  31  chr31_13871738     AAsi    A    G        0      0        2 
  31  chr31_13871738     AKia    A    G      0.5      1        2 
  31  chr31_13871738     AOna    A    G        0      0        2 
  31  chr31_13871738     ASom    A    G        0      0        2 
  31  chr31_13871738     HCab    A    G        0      0        2 
  31  chr31_13871738     HPrz    A    G        0      0        2 
  31  chr31_13871738     ZBoe    A    G        0      0        2 
  31  chr31_13871738     ZGre    A    G        0      0        2 
  31  chr31_13871738     ZHar    A    G        0      0        2 
  31  chr31_13871738   Sample    A    G        0      0        2 
  31  chr31_13875186     AAsi    C    T        0      0        2 
  31  chr31_13875186     AKia    C    T        0      0        2 
  31  chr31_13875186     AOna    C    T        0      0        2 
  31  chr31_13875186     ASom    C    T        0      0        2 
  31  chr31_13875186     HCab    C    T        0      0        2 
  31  chr31_13875186     HPrz    C    T        0      0        2 
  31  chr31_13875186     ZBoe    C    T      0.5      1        2 
  31  chr31_13875186     ZGre    C    T        0      0        2 
  31  chr31_13875186     ZHar    C    T        1      2        2 
  31  chr31_13875186   Sample    C    T        0      0        2 
  31  chr31_13876245     AAsi    T    C        0      0        2 
  31  chr31_13876245     AKia    T    C      0.5      1        2 
  31  chr31_13876245     AOna    T    C        1      2        2 
  31  chr31_13876245     ASom    T    C        0      0        2 
  31  chr31_13876245     HCab    T    C        1      2        2 
  31  chr31_13876245     HPrz    T    C        1      2        2 
  31  chr31_13876245     ZBoe    T    C        0      0        2 
  31  chr31_13876245     ZGre    T    C        0      0        2 
  31  chr31_13876245     ZHar    T    C        0      0        2 
  31  chr31_13876245   Sample    T    C        0      0        2 
  31  chr31_13877160     AAsi    C    A        0      0        2 
  31  chr31_13877160     AKia    C    A        0      0        2 
  31  chr31_13877160     AOna    C    A        0      0        2 
  31  chr31_13877160     ASom    C    A        0      0        2 
  31  chr31_13877160     HCab    C    A        0      0        2 
  31  chr31_13877160     HPrz    C    A        0      0        2 
  31  chr31_13877160     ZBoe    C    A      0.5      1        2 
  31  chr31_13877160     ZGre    C    A        0      0        2 
  31  chr31_13877160     ZHar    C    A        0      0        2 
  31  chr31_13877160   Sample    C    A        0      0        2 
  31  chr31_13883342     AAsi    T    C        0      0        2 
  31  chr31_13883342     AKia    T    C        0      0        2 
  31  chr31_13883342     AOna    T    C        0      0        2 
  31  chr31_13883342     ASom    T    C        0      0        2 
  31  chr31_13883342     HCab    T    C        1      2        2 
  31  chr31_13883342     HPrz    T    C        1      2        2 
  31  chr31_13883342     ZBoe    T    C        0      0        2 
  31  chr31_13883342     ZGre    T    C        0      0        2 
  31  chr31_13883342     ZHar    T    C        0      0        2 
  31  chr31_13883342   Sample    T    C        0      0        2 
  31  chr31_13902993     AAsi    G    A        0      0        2 
  31  chr31_13902993     AKia    G    A        0      0        2 
  31  chr31_13902993     AOna    G    A        1      2        2 
  31  chr31_13902993     ASom    G    A        0      0        2 
  31  chr31_13902993     HCab    G    A        0      0        2 
  31  chr31_13902993     HPrz    G    A        0      0        2 
  31  chr31_13902993     ZBoe    G    A        0      0        2 
  31  chr31_13902993     ZGre    G    A        0      0        2 
  31  chr31_13902993     ZHar    G    A        0      0        2 
  31  chr31_13902993   Sample    G    A        0      0        2 
  31  chr31_13920346     AAsi    G    A        0      0        2 
  31  chr31_13920346     AKia    G    A        0      0        2 
  31  chr31_13920346     AOna    G    A        0      0        2 
  31  chr31_13920346     ASom    G    A        0      0        2 
  31  chr31_13920346     HCab    G    A        1      2        2 
  31  chr31_13920346     HPrz    G    A        1      2        2 
  31  chr31_13920346     ZBoe    G    A        0      0        2 
  31  chr31_13920346     ZGre    G    A        0      0        2 
  31  chr31_13920346     ZHar    G    A        0      0        2 
  31  chr31_13920346   Sample    G    A        0      0        2 
  31  chr31_13920775     AAsi    A    G      0.5      1        2 
  31  chr31_13920775     AKia    A    G        0      0        2 
  31  chr31_13920775     AOna    A    G        0      0        2 
  31  chr31_13920775     ASom    A    G        0      0        2 
  31  chr31_13920775     HCab    A    G        0      0        2 
  31  chr31_13920775     HPrz    A    G        0      0        2 
  31  chr31_13920775     ZBoe    A    G        0      0        2 
  31  chr31_13920775     ZGre    A    G        0      0        2 
  31  chr31_13920775     ZHar    A    G        0      0        2 
  31  chr31_13920775   Sample    A    G        0      0        2 
  31  chr31_13922302     AAsi    T    A        0      0        2 
  31  chr31_13922302     AKia    T    A        0      0        2 
  31  chr31_13922302     AOna    T    A        0      0        2 
  31  chr31_13922302     ASom    T    A        0      0        2 
  31  chr31_13922302     HCab    T    A        0      0        2 
  31  chr31_13922302     HPrz    T    A        0      0        2 
  31  chr31_13922302     ZBoe    T    A        0      0        2 
  31  chr31_13922302     ZGre    T    A        1      2        2 
  31  chr31_13922302     ZHar    T    A        0      0        2 
  31  chr31_13922302   Sample    T    A        0      0        2 
  31  chr31_13928317     AAsi    T    C        0      0        2 
  31  chr31_13928317     AKia    T    C        0      0        2 
  31  chr31_13928317     AOna    T    C        0      0        2 
  31  chr31_13928317     ASom    T    C        0      0        2 
  31  chr31_13928317     HCab    T    C        0      0        2 
  31  chr31_13928317     HPrz    T    C        0      0        2 
  31  chr31_13928317     ZBoe    T    C        0      0        2 
  31  chr31_13928317     ZGre    T    C        0      0        2 
  31  chr31_13928317     ZHar    T    C        1      2        2 
  31  chr31_13928317   Sample    T    C        0      0        2 
  31  chr31_13932740     AAsi    A    T        0      0        2 
  31  chr31_13932740     AKia    A    T        0      0        2 
  31  chr31_13932740     AOna    A    T        0      0        2 
  31  chr31_13932740     ASom    A    T        0      0        2 
  31  chr31_13932740     HCab    A    T        0      0        2 
  31  chr31_13932740     HPrz    A    T        0      0        2 
  31  chr31_13932740     ZBoe    A    T        0      0        2 
  31  chr31_13932740     ZGre    A    T        1      2        2 
  31  chr31_13932740     ZHar    A    T        0      0        2 
  31  chr31_13932740   Sample    A    T        0      0        2 
  31  chr31_13944045     AAsi    T    C        0      0        2 
  31  chr31_13944045     AKia    T    C        0      0        2 
  31  chr31_13944045     AOna    T    C        0      0        2 
  31  chr31_13944045     ASom    T    C        0      0        2 
  31  chr31_13944045     HCab    T    C        1      2        2 
  31  chr31_13944045     HPrz    T    C      0.5      1        2 
  31  chr31_13944045     ZBoe    T    C        0      0        2 
  31  chr31_13944045     ZGre    T    C        0      0        2 
  31  chr31_13944045     ZHar    T    C        0      0        2 
  31  chr31_13944045   Sample    T    C        0      0        2 
  31  chr31_13951520     AAsi    G    A        0      0        2 
  31  chr31_13951520     AKia    G    A        0      0        2 
  31  chr31_13951520     AOna    G    A        0      0        2 
  31  chr31_13951520     ASom    G    A        0      0        2 
  31  chr31_13951520     HCab    G    A        0      0        2 
  31  chr31_13951520     HPrz    G    A        0      0        2 
  31  chr31_13951520     ZBoe    G    A        0      0        2 
  31  chr31_13951520     ZGre    G    A        1      2        2 
  31  chr31_13951520     ZHar    G    A        0      0        2 
  31  chr31_13951520   Sample    G    A        0      0        2 
  31  chr31_13960272     AAsi    G    A        0      0        2 
  31  chr31_13960272     AKia    G    A        1      2        2 
  31  chr31_13960272     AOna    G    A        0      0        2 
  31  chr31_13960272     ASom    G    A        0      0        2 
  31  chr31_13960272     HCab    G    A        0      0        2 
  31  chr31_13960272     HPrz    G    A        0      0        2 
  31  chr31_13960272     ZBoe    G    A        0      0        2 
  31  chr31_13960272     ZGre    G    A        0      0        2 
  31  chr31_13960272     ZHar    G    A        0      0        2 
  31  chr31_13960272   Sample    G    A        0      0        2 
  31  chr31_13961878     AAsi    C    T        0      0        2 
  31  chr31_13961878     AKia    C    T        0      0        2 
  31  chr31_13961878     AOna    C    T        1      2        2 
  31  chr31_13961878     ASom    C    T        0      0        2 
  31  chr31_13961878     HCab    C    T        0      0        2 
  31  chr31_13961878     HPrz    C    T        0      0        2 
  31  chr31_13961878     ZBoe    C    T        0      0        2 
  31  chr31_13961878     ZGre    C    T        0      0        2 
  31  chr31_13961878     ZHar    C    T        0      0        2 
  31  chr31_13961878   Sample    C    T        0      0        2 
  31  chr31_13971696     AAsi    T    C      0.5      1        2 
  31  chr31_13971696     AKia    T    C        0      0        2 
  31  chr31_13971696     AOna    T    C        0      0        2 
  31  chr31_13971696     ASom    T    C        0      0        2 
  31  chr31_13971696     HCab    T    C        0      0        2 
  31  chr31_13971696     HPrz    T    C        0      0        2 
  31  chr31_13971696     ZBoe    T    C        0      0        2 
  31  chr31_13971696     ZGre    T    C        0      0        2 
  31  chr31_13971696     ZHar    T    C        0      0        2 
  31  chr31_13971696   Sample    T    C        0      0        2 
  31  chr31_13971744     AAsi    A    C        0      0        2 
  31  chr31_13971744     AKia    A    C        0      0        2 
  31  chr31_13971744     AOna    A    C        0      0        2 
  31  chr31_13971744     ASom    A    C        0      0        2 
  31  chr31_13971744     HCab    A    C      0.5      1        2 
  31  chr31_13971744     HPrz    A    C      0.5      1        2 
  31  chr31_13971744     ZBoe    A    C        0      0        2 
  31  chr31_13971744     ZGre    A    C        0      0        2 
  31  chr31_13971744     ZHar    A    C        0      0        2 
  31  chr31_13971744   Sample    A    C        0      0        2 
  31  chr31_13973164     AAsi    G    T        0      0        2 
  31  chr31_13973164     AKia    G    T        0      0        2 
  31  chr31_13973164     AOna    G    T        0      0        2 
  31  chr31_13973164     ASom    G    T        0      0        2 
  31  chr31_13973164     HCab    G    T        0      0        2 
  31  chr31_13973164     HPrz    G    T        0      0        2 
  31  chr31_13973164     ZBoe    G    T        0      0        2 
  31  chr31_13973164     ZGre    G    T        0      0        2 
  31  chr31_13973164     ZHar    G    T        1      2        2 
  31  chr31_13973164   Sample    G    T        0      0        2 
  31  chr31_13973373     AAsi    T    C        0      0        2 
  31  chr31_13973373     AKia    T    C        0      0        2 
  31  chr31_13973373     AOna    T    C        0      0        2 
  31  chr31_13973373     ASom    T    C        0      0        2 
  31  chr31_13973373     HCab    T    C        1      2        2 
  31  chr31_13973373     HPrz    T    C        1      2        2 
  31  chr31_13973373     ZBoe    T    C        0      0        2 
  31  chr31_13973373     ZGre    T    C        0      0        2 
  31  chr31_13973373     ZHar    T    C        0      0        2 
  31  chr31_13973373   Sample    T    C        0      0        2 
  31  chr31_13981072     AAsi    G    A        1      2        2 
  31  chr31_13981072     AKia    G    A        0      0        2 
  31  chr31_13981072     AOna    G    A        0      0        2 
  31  chr31_13981072     ASom    G    A        1      2        2 
  31  chr31_13981072     HCab    G    A        0      0        2 
  31  chr31_13981072     HPrz    G    A        0      0        2 
  31  chr31_13981072     ZBoe    G    A        0      0        2 
  31  chr31_13981072     ZGre    G    A        0      0        2 
  31  chr31_13981072     ZHar    G    A        0      0        2 
  31  chr31_13981072   Sample    G    A        1      2        2 
  31  chr31_13983794     AAsi    G    C        0      0        2 
  31  chr31_13983794     AKia    G    C        0      0        2 
  31  chr31_13983794     AOna    G    C        0      0        2 
  31  chr31_13983794     ASom    G    C        0      0        2 
  31  chr31_13983794     HCab    G    C        0      0        2 
  31  chr31_13983794     HPrz    G    C      0.5      1        2 
  31  chr31_13983794     ZBoe    G    C        0      0        2 
  31  chr31_13983794     ZGre    G    C        0      0        2 
  31  chr31_13983794     ZHar    G    C        0      0        2 
  31  chr31_13983794   Sample    G    C        0      0        2 
  31  chr31_13985587     AAsi    G    A        0      0        2 
  31  chr31_13985587     AKia    G    A        0      0        2 
  31  chr31_13985587     AOna    G    A        0      0        2 
  31  chr31_13985587     ASom    G    A        1      2        2 
  31  chr31_13985587     HCab    G    A        0      0        2 
  31  chr31_13985587     HPrz    G    A        0      0        2 
  31  chr31_13985587     ZBoe    G    A        0      0        2 
  31  chr31_13985587     ZGre    G    A        0      0        2 
  31  chr31_13985587     ZHar    G    A        0      0        2 
  31  chr31_13985587   Sample    G    A        0      0        2 
  31  chr31_13986603     AAsi    G    A        0      0        2 
  31  chr31_13986603     AKia    G    A        0      0        2 
  31  chr31_13986603     AOna    G    A        0      0        2 
  31  chr31_13986603     ASom    G    A        0      0        2 
  31  chr31_13986603     HCab    G    A        1      2        2 
  31  chr31_13986603     HPrz    G    A        1      2        2 
  31  chr31_13986603     ZBoe    G    A        0      0        2 
  31  chr31_13986603     ZGre    G    A        0      0        2 
  31  chr31_13986603     ZHar    G    A        0      0        2 
  31  chr31_13986603   Sample    G    A        0      0        2 
  31  chr31_13987955     AAsi    T    A        0      0        2 
  31  chr31_13987955     AKia    T    A        0      0        2 
  31  chr31_13987955     AOna    T    A        0      0        2 
  31  chr31_13987955     ASom    T    A        0      0        2 
  31  chr31_13987955     HCab    T    A        0      0        2 
  31  chr31_13987955     HPrz    T    A        1      2        2 
  31  chr31_13987955     ZBoe    T    A        0      0        2 
  31  chr31_13987955     ZGre    T    A        0      0        2 
  31  chr31_13987955     ZHar    T    A        0      0        2 
  31  chr31_13987955   Sample    T    A        0      0        2 
  31  chr31_13992863     AAsi    T    A        1      2        2 
  31  chr31_13992863     AKia    T    A        0      0        2 
  31  chr31_13992863     AOna    T    A        0      0        2 
  31  chr31_13992863     ASom    T    A        1      2        2 
  31  chr31_13992863     HCab    T    A        0      0        2 
  31  chr31_13992863     HPrz    T    A        0      0        2 
  31  chr31_13992863     ZBoe    T    A        0      0        2 
  31  chr31_13992863     ZGre    T    A        0      0        2 
  31  chr31_13992863     ZHar    T    A        0      0        2 
  31  chr31_13992863   Sample    T    A        0      0        2 
  31  chr31_14000904     AAsi    T    C        0      0        2 
  31  chr31_14000904     AKia    T    C        0      0        2 
  31  chr31_14000904     AOna    T    C        0      0        2 
  31  chr31_14000904     ASom    T    C        0      0        2 
  31  chr31_14000904     HCab    T    C        1      2        2 
  31  chr31_14000904     HPrz    T    C        1      2        2 
  31  chr31_14000904     ZBoe    T    C        0      0        2 
  31  chr31_14000904     ZGre    T    C        0      0        2 
  31  chr31_14000904     ZHar    T    C        0      0        2 
  31  chr31_14000904   Sample    T    C        0      0        2 
  31  chr31_14005003     AAsi    C    G        0      0        2 
  31  chr31_14005003     AKia    C    G        0      0        2 
  31  chr31_14005003     AOna    C    G        0      0        2 
  31  chr31_14005003     ASom    C    G        0      0        2 
  31  chr31_14005003     HCab    C    G        0      0        2 
  31  chr31_14005003     HPrz    C    G        0      0        2 
  31  chr31_14005003     ZBoe    C    G        0      0        2 
  31  chr31_14005003     ZGre    C    G        1      2        2 
  31  chr31_14005003     ZHar    C    G        0      0        2 
  31  chr31_14005003   Sample    C    G        0      0        2 
  31  chr31_14007333     AAsi    G    A        0      0        2 
  31  chr31_14007333     AKia    G    A        0      0        2 
  31  chr31_14007333     AOna    G    A        0      0        2 
  31  chr31_14007333     ASom    G    A        0      0        2 
  31  chr31_14007333     HCab    G    A        0      0        2 
  31  chr31_14007333     HPrz    G    A        0      0        2 
  31  chr31_14007333     ZBoe    G    A        0      0        2 
  31  chr31_14007333     ZGre    G    A        0      0        2 
  31  chr31_14007333     ZHar    G    A      0.5      1        2 
  31  chr31_14007333   Sample    G    A        0      0        2 
  31  chr31_14008119     AAsi    G    A        0      0        2 
  31  chr31_14008119     AKia    G    A        0      0        2 
  31  chr31_14008119     AOna    G    A        0      0        2 
  31  chr31_14008119     ASom    G    A        0      0        2 
  31  chr31_14008119     HCab    G    A        0      0        2 
  31  chr31_14008119     HPrz    G    A        0      0        2 
  31  chr31_14008119     ZBoe    G    A        1      2        2 
  31  chr31_14008119     ZGre    G    A        0      0        2 
  31  chr31_14008119     ZHar    G    A        0      0        2 
  31  chr31_14008119   Sample    G    A        0      0        2 
  31  chr31_14009791     AAsi    A    C        0      0        2 
  31  chr31_14009791     AKia    A    C        0      0        2 
  31  chr31_14009791     AOna    A    C        0      0        2 
  31  chr31_14009791     ASom    A    C        0      0        2 
  31  chr31_14009791     HCab    A    C        0      0        2 
  31  chr31_14009791     HPrz    A    C        0      0        2 
  31  chr31_14009791     ZBoe    A    C        0      0        2 
  31  chr31_14009791     ZGre    A    C        0      0        2 
  31  chr31_14009791     ZHar    A    C        1      2        2 
  31  chr31_14009791   Sample    A    C        0      0        2 
  31  chr31_14011005     AAsi    C    T        1      2        2 
  31  chr31_14011005     AKia    C    T        0      0        2 
  31  chr31_14011005     AOna    C    T        0      0        2 
  31  chr31_14011005     ASom    C    T        1      2        2 
  31  chr31_14011005     HCab    C    T        0      0        2 
  31  chr31_14011005     HPrz    C    T        0      0        2 
  31  chr31_14011005     ZBoe    C    T        0      0        2 
  31  chr31_14011005     ZGre    C    T        0      0        2 
  31  chr31_14011005     ZHar    C    T        0      0        2 
  31  chr31_14011005   Sample    C    T        1      2        2 
  31  chr31_14018293     AAsi    T    C        1      2        2 
  31  chr31_14018293     AKia    T    C        0      0        2 
  31  chr31_14018293     AOna    T    C        0      0        2 
  31  chr31_14018293     ASom    T    C        1      2        2 
  31  chr31_14018293     HCab    T    C        1      2        2 
  31  chr31_14018293     HPrz    T    C        1      2        2 
  31  chr31_14018293     ZBoe    T    C        0      0        2 
  31  chr31_14018293     ZGre    T    C        0      0        2 
  31  chr31_14018293     ZHar    T    C        0      0        2 
  31  chr31_14018293   Sample    T    C        1      2        2 
  31  chr31_14037176     AAsi    T    C        0      0        2 
  31  chr31_14037176     AKia    T    C        0      0        2 
  31  chr31_14037176     AOna    T    C        0      0        2 
  31  chr31_14037176     ASom    T    C        0      0        2 
  31  chr31_14037176     HCab    T    C      0.5      1        2 
  31  chr31_14037176     HPrz    T    C        1      2        2 
  31  chr31_14037176     ZBoe    T    C        0      0        2 
  31  chr31_14037176     ZGre    T    C        0      0        2 
  31  chr31_14037176     ZHar    T    C        0      0        2 
  31  chr31_14037176   Sample    T    C        0      0        2 
  31  chr31_14037763     AAsi    T    C        0      0        2 
  31  chr31_14037763     AKia    T    C        0      0        2 
  31  chr31_14037763     AOna    T    C        0      0        2 
  31  chr31_14037763     ASom    T    C        0      0        2 
  31  chr31_14037763     HCab    T    C        1      2        2 
  31  chr31_14037763     HPrz    T    C        1      2        2 
  31  chr31_14037763     ZBoe    T    C        0      0        2 
  31  chr31_14037763     ZGre    T    C        0      0        2 
  31  chr31_14037763     ZHar    T    C        0      0        2 
  31  chr31_14037763   Sample    T    C        0      0        2 
  31  chr31_14041689     AAsi    A    G        0      0        2 
  31  chr31_14041689     AKia    A    G        0      0        2 
  31  chr31_14041689     AOna    A    G        0      0        2 
  31  chr31_14041689     ASom    A    G        0      0        2 
  31  chr31_14041689     HCab    A    G      0.5      1        2 
  31  chr31_14041689     HPrz    A    G        0      0        2 
  31  chr31_14041689     ZBoe    A    G        0      0        2 
  31  chr31_14041689     ZGre    A    G        0      0        2 
  31  chr31_14041689     ZHar    A    G        0      0        2 
  31  chr31_14041689   Sample    A    G        0      0        2 
  31  chr31_14042084     AAsi    T    C        0      0        2 
  31  chr31_14042084     AKia    T    C        0      0        2 
  31  chr31_14042084     AOna    T    C        0      0        2 
  31  chr31_14042084     ASom    T    C        0      0        2 
  31  chr31_14042084     HCab    T    C        1      2        2 
  31  chr31_14042084     HPrz    T    C        1      2        2 
  31  chr31_14042084     ZBoe    T    C        0      0        2 
  31  chr31_14042084     ZGre    T    C        0      0        2 
  31  chr31_14042084     ZHar    T    C        0      0        2 
  31  chr31_14042084   Sample    T    C        0      0        2 
  31  chr31_14048701     AAsi    A    G        0      0        2 
  31  chr31_14048701     AKia    A    G        0      0        2 
  31  chr31_14048701     AOna    A    G        0      0        2 
  31  chr31_14048701     ASom    A    G        0      0        2 
  31  chr31_14048701     HCab    A    G        1      2        2 
  31  chr31_14048701     HPrz    A    G        1      2        2 
  31  chr31_14048701     ZBoe    A    G        0      0        2 
  31  chr31_14048701     ZGre    A    G        0      0        2 
  31  chr31_14048701     ZHar    A    G        0      0        2 
  31  chr31_14048701   Sample    A    G        0      0        2 
  31  chr31_14052903     AAsi    T    C        0      0        2 
  31  chr31_14052903     AKia    T    C        0      0        2 
  31  chr31_14052903     AOna    T    C        1      2        2 
  31  chr31_14052903     ASom    T    C        0      0        2 
  31  chr31_14052903     HCab    T    C        0      0        2 
  31  chr31_14052903     HPrz    T    C        0      0        2 
  31  chr31_14052903     ZBoe    T    C        0      0        2 
  31  chr31_14052903     ZGre    T    C        0      0        2 
  31  chr31_14052903     ZHar    T    C        0      0        2 
  31  chr31_14052903   Sample    T    C        0      0        2 
  31  chr31_14061338     AAsi    G    T        0      0        2 
  31  chr31_14061338     AKia    G    T        0      0        2 
  31  chr31_14061338     AOna    G    T        1      2        2 
  31  chr31_14061338     ASom    G    T        0      0        2 
  31  chr31_14061338     HCab    G    T        0      0        2 
  31  chr31_14061338     HPrz    G    T        0      0        2 
  31  chr31_14061338     ZBoe    G    T        0      0        2 
  31  chr31_14061338     ZGre    G    T        0      0        2 
  31  chr31_14061338     ZHar    G    T        0      0        2 
  31  chr31_14061338   Sample    G    T        0      0        2 
  31  chr31_14063883     AAsi    A    C        0      0        2 
  31  chr31_14063883     AKia    A    C        0      0        2 
  31  chr31_14063883     AOna    A    C        0      0        2 
  31  chr31_14063883     ASom    A    C        0      0        2 
  31  chr31_14063883     HCab    A    C        1      2        2 
  31  chr31_14063883     HPrz    A    C        1      2        2 
  31  chr31_14063883     ZBoe    A    C        0      0        2 
  31  chr31_14063883     ZGre    A    C        0      0        2 
  31  chr31_14063883     ZHar    A    C        0      0        2 
  31  chr31_14063883   Sample    A    C        0      0        2 
  31  chr31_14065708     AAsi    T    C        0      0        2 
  31  chr31_14065708     AKia    T    C        0      0        2 
  31  chr31_14065708     AOna    T    C        1      2        2 
  31  chr31_14065708     ASom    T    C        0      0        2 
  31  chr31_14065708     HCab    T    C        1      2        2 
  31  chr31_14065708     HPrz    T    C        1      2        2 
  31  chr31_14065708     ZBoe    T    C        0      0        2 
  31  chr31_14065708     ZGre    T    C        0      0        2 
  31  chr31_14065708     ZHar    T    C        0      0        2 
  31  chr31_14065708   Sample    T    C        0      0        2 
  31  chr31_14073755     AAsi    A    G        0      0        2 
  31  chr31_14073755     AKia    A    G        0      0        2 
  31  chr31_14073755     AOna    A    G        0      0        2 
  31  chr31_14073755     ASom    A    G        0      0        2 
  31  chr31_14073755     HCab    A    G        0      0        2 
  31  chr31_14073755     HPrz    A    G        0      0        2 
  31  chr31_14073755     ZBoe    A    G        0      0        2 
  31  chr31_14073755     ZGre    A    G        0      0        2 
  31  chr31_14073755     ZHar    A    G      0.5      1        2 
  31  chr31_14073755   Sample    A    G        0      0        2 
  31  chr31_14088342     AAsi    T    C        0      0        2 
  31  chr31_14088342     AKia    T    C        0      0        2 
  31  chr31_14088342     AOna    T    C        0      0        2 
  31  chr31_14088342     ASom    T    C        0      0        2 
  31  chr31_14088342     HCab    T    C      0.5      1        2 
  31  chr31_14088342     HPrz    T    C        0      0        2 
  31  chr31_14088342     ZBoe    T    C        0      0        2 
  31  chr31_14088342     ZGre    T    C        0      0        2 
  31  chr31_14088342     ZHar    T    C        0      0        2 
  31  chr31_14088342   Sample    T    C        0      0        2 
  31  chr31_14089724     AAsi    G    C        1      2        2 
  31  chr31_14089724     AKia    G    C        0      0        2 
  31  chr31_14089724     AOna    G    C        0      0        2 
  31  chr31_14089724     ASom    G    C        1      2        2 
  31  chr31_14089724     HCab    G    C        0      0        2 
  31  chr31_14089724     HPrz    G    C        0      0        2 
  31  chr31_14089724     ZBoe    G    C        0      0        2 
  31  chr31_14089724     ZGre    G    C        0      0        2 
  31  chr31_14089724     ZHar    G    C        0      0        2 
  31  chr31_14089724   Sample    G    C        1      2        2 
  31  chr31_14091019     AAsi    G    A        0      0        2 
  31  chr31_14091019     AKia    G    A        0      0        2 
  31  chr31_14091019     AOna    G    A        0      0        2 
  31  chr31_14091019     ASom    G    A        0      0        2 
  31  chr31_14091019     HCab    G    A        1      2        2 
  31  chr31_14091019     HPrz    G    A        1      2        2 
  31  chr31_14091019     ZBoe    G    A        0      0        2 
  31  chr31_14091019     ZGre    G    A        0      0        2 
  31  chr31_14091019     ZHar    G    A        0      0        2 
  31  chr31_14091019   Sample    G    A        0      0        2 
  31  chr31_14091518     AAsi    A    G      0.5      1        2 
  31  chr31_14091518     AKia    A    G        0      0        2 
  31  chr31_14091518     AOna    A    G        0      0        2 
  31  chr31_14091518     ASom    A    G        0      0        2 
  31  chr31_14091518     HCab    A    G        0      0        2 
  31  chr31_14091518     HPrz    A    G        0      0        2 
  31  chr31_14091518     ZBoe    A    G        0      0        2 
  31  chr31_14091518     ZGre    A    G        0      0        2 
  31  chr31_14091518     ZHar    A    G        0      0        2 
  31  chr31_14091518   Sample    A    G        1      2        2 
  31  chr31_14104541     AAsi    A    T        0      0        2 
  31  chr31_14104541     AKia    A    T        0      0        2 
  31  chr31_14104541     AOna    A    T        1      2        2 
  31  chr31_14104541     ASom    A    T        0      0        2 
  31  chr31_14104541     HCab    A    T        0      0        2 
  31  chr31_14104541     HPrz    A    T        0      0        2 
  31  chr31_14104541     ZBoe    A    T        0      0        2 
  31  chr31_14104541     ZGre    A    T        0      0        2 
  31  chr31_14104541     ZHar    A    T        0      0        2 
  31  chr31_14104541   Sample    A    T        0      0        2 
  31  chr31_14108960     AAsi    G    T        0      0        2 
  31  chr31_14108960     AKia    G    T        0      0        2 
  31  chr31_14108960     AOna    G    T        0      0        2 
  31  chr31_14108960     ASom    G    T        0      0        2 
  31  chr31_14108960     HCab    G    T        1      2        2 
  31  chr31_14108960     HPrz    G    T        1      2        2 
  31  chr31_14108960     ZBoe    G    T        0      0        2 
  31  chr31_14108960     ZGre    G    T        0      0        2 
  31  chr31_14108960     ZHar    G    T        0      0        2 
  31  chr31_14108960   Sample    G    T        0      0        2 
  31  chr31_14114429     AAsi    G    A        0      0        2 
  31  chr31_14114429     AKia    G    A        0      0        2 
  31  chr31_14114429     AOna    G    A        0      0        2 
  31  chr31_14114429     ASom    G    A        0      0        2 
  31  chr31_14114429     HCab    G    A        1      2        2 
  31  chr31_14114429     HPrz    G    A        1      2        2 
  31  chr31_14114429     ZBoe    G    A        0      0        2 
  31  chr31_14114429     ZGre    G    A        0      0        2 
  31  chr31_14114429     ZHar    G    A        0      0        2 
  31  chr31_14114429   Sample    G    A        0      0        2 
  31  chr31_14114912     AAsi    T    C        0      0        2 
  31  chr31_14114912     AKia    T    C        0      0        2 
  31  chr31_14114912     AOna    T    C        0      0        2 
  31  chr31_14114912     ASom    T    C        0      0        2 
  31  chr31_14114912     HCab    T    C        1      2        2 
  31  chr31_14114912     HPrz    T    C        1      2        2 
  31  chr31_14114912     ZBoe    T    C        0      0        2 
  31  chr31_14114912     ZGre    T    C        0      0        2 
  31  chr31_14114912     ZHar    T    C        0      0        2 
  31  chr31_14114912   Sample    T    C        0      0        2 
  31  chr31_14119721     AAsi    A    G        0      0        2 
  31  chr31_14119721     AKia    A    G        0      0        2 
  31  chr31_14119721     AOna    A    G        0      0        2 
  31  chr31_14119721     ASom    A    G        0      0        2 
  31  chr31_14119721     HCab    A    G        0      0        2 
  31  chr31_14119721     HPrz    A    G        0      0        2 
  31  chr31_14119721     ZBoe    A    G        0      0        2 
  31  chr31_14119721     ZGre    A    G        0      0        2 
  31  chr31_14119721     ZHar    A    G        1      2        2 
  31  chr31_14119721   Sample    A    G        0      0        2 
  31  chr31_14137345     AAsi    T    C        0      0        2 
  31  chr31_14137345     AKia    T    C        0      0        2 
  31  chr31_14137345     AOna    T    C        0      0        2 
  31  chr31_14137345     ASom    T    C        0      0        2 
  31  chr31_14137345     HCab    T    C        1      2        2 
  31  chr31_14137345     HPrz    T    C        1      2        2 
  31  chr31_14137345     ZBoe    T    C        0      0        2 
  31  chr31_14137345     ZGre    T    C        0      0        2 
  31  chr31_14137345     ZHar    T    C        0      0        2 
  31  chr31_14137345   Sample    T    C        0      0        2 
  31  chr31_14140726     AAsi    C    G        0      0        2 
  31  chr31_14140726     AKia    C    G        0      0        2 
  31  chr31_14140726     AOna    C    G        0      0        2 
  31  chr31_14140726     ASom    C    G        0      0        2 
  31  chr31_14140726     HCab    C    G      0.5      1        2 
  31  chr31_14140726     HPrz    C    G        1      2        2 
  31  chr31_14140726     ZBoe    C    G        0      0        2 
  31  chr31_14140726     ZGre    C    G        0      0        2 
  31  chr31_14140726     ZHar    C    G        0      0        2 
  31  chr31_14140726   Sample    C    G        0      0        2 
  31  chr31_14141743     AAsi    T    G        0      0        2 
  31  chr31_14141743     AKia    T    G        0      0        2 
  31  chr31_14141743     AOna    T    G        0      0        2 
  31  chr31_14141743     ASom    T    G        0      0        2 
  31  chr31_14141743     HCab    T    G        0      0        2 
  31  chr31_14141743     HPrz    T    G        0      0        2 
  31  chr31_14141743     ZBoe    T    G        0      0        2 
  31  chr31_14141743     ZGre    T    G        0      0        2 
  31  chr31_14141743     ZHar    T    G      0.5      1        2 
  31  chr31_14141743   Sample    T    G        0      0        2 
  31  chr31_14141821     AAsi    G    T        0      0        2 
  31  chr31_14141821     AKia    G    T        0      0        2 
  31  chr31_14141821     AOna    G    T        0      0        2 
  31  chr31_14141821     ASom    G    T        0      0        2 
  31  chr31_14141821     HCab    G    T        0      0        2 
  31  chr31_14141821     HPrz    G    T        0      0        2 
  31  chr31_14141821     ZBoe    G    T        0      0        2 
  31  chr31_14141821     ZGre    G    T        0      0        2 
  31  chr31_14141821     ZHar    G    T      0.5      1        2 
  31  chr31_14141821   Sample    G    T        0      0        2 
  31  chr31_14148145     AAsi    C    T        0      0        2 
  31  chr31_14148145     AKia    C    T        0      0        2 
  31  chr31_14148145     AOna    C    T        0      0        2 
  31  chr31_14148145     ASom    C    T        0      0        2 
  31  chr31_14148145     HCab    C    T        0      0        2 
  31  chr31_14148145     HPrz    C    T        0      0        2 
  31  chr31_14148145     ZBoe    C    T        0      0        2 
  31  chr31_14148145     ZGre    C    T      0.5      1        2 
  31  chr31_14148145     ZHar    C    T        0      0        2 
  31  chr31_14148145   Sample    C    T        0      0        2 
  31  chr31_14152030     AAsi    A    G        0      0        2 
  31  chr31_14152030     AKia    A    G      0.5      1        2 
  31  chr31_14152030     AOna    A    G        0      0        2 
  31  chr31_14152030     ASom    A    G        0      0        2 
  31  chr31_14152030     HCab    A    G        0      0        2 
  31  chr31_14152030     HPrz    A    G        0      0        2 
  31  chr31_14152030     ZBoe    A    G        0      0        2 
  31  chr31_14152030     ZGre    A    G        0      0        2 
  31  chr31_14152030     ZHar    A    G        0      0        2 
  31  chr31_14152030   Sample    A    G        0      0        2 
  31  chr31_14152475     AAsi    C    T        0      0        2 
  31  chr31_14152475     AKia    C    T        0      0        2 
  31  chr31_14152475     AOna    C    T        0      0        2 
  31  chr31_14152475     ASom    C    T        0      0        2 
  31  chr31_14152475     HCab    C    T        0      0        2 
  31  chr31_14152475     HPrz    C    T        0      0        2 
  31  chr31_14152475     ZBoe    C    T        1      2        2 
  31  chr31_14152475     ZGre    C    T        1      2        2 
  31  chr31_14152475     ZHar    C    T        1      2        2 
  31  chr31_14152475   Sample    C    T        0      0        2 
  31  chr31_14155179     AAsi    G    T        0      0        2 
  31  chr31_14155179     AKia    G    T        0      0        2 
  31  chr31_14155179     AOna    G    T        0      0        2 
  31  chr31_14155179     ASom    G    T        0      0        2 
  31  chr31_14155179     HCab    G    T        0      0        2 
  31  chr31_14155179     HPrz    G    T        0      0        2 
  31  chr31_14155179     ZBoe    G    T      0.5      1        2 
  31  chr31_14155179     ZGre    G    T        0      0        2 
  31  chr31_14155179     ZHar    G    T        0      0        2 
  31  chr31_14155179   Sample    G    T        0      0        2 
  31  chr31_14163161     AAsi    C    T        0      0        2 
  31  chr31_14163161     AKia    C    T        1      2        2 
  31  chr31_14163161     AOna    C    T        1      2        2 
  31  chr31_14163161     ASom    C    T        0      0        2 
  31  chr31_14163161     HCab    C    T        0      0        2 
  31  chr31_14163161     HPrz    C    T        0      0        2 
  31  chr31_14163161     ZBoe    C    T        0      0        2 
  31  chr31_14163161     ZGre    C    T        0      0        2 
  31  chr31_14163161     ZHar    C    T        0      0        2 
  31  chr31_14163161   Sample    C    T        0      0        2 
  31  chr31_14168220     AAsi    C    A        0      0        2 
  31  chr31_14168220     AKia    C    A        0      0        2 
  31  chr31_14168220     AOna    C    A        0      0        2 
  31  chr31_14168220     ASom    C    A        0      0        2 
  31  chr31_14168220     HCab    C    A        0      0        2 
  31  chr31_14168220     HPrz    C    A        0      0        2 
  31  chr31_14168220     ZBoe    C    A        0      0        2 
  31  chr31_14168220     ZGre    C    A        1      2        2 
  31  chr31_14168220     ZHar    C    A        0      0        2 
  31  chr31_14168220   Sample    C    A        0      0        2 
  31  chr31_14170247     AAsi    T    C        0      0        2 
  31  chr31_14170247     AKia    T    C        0      0        2 
  31  chr31_14170247     AOna    T    C        0      0        2 
  31  chr31_14170247     ASom    T    C        0      0        2 
  31  chr31_14170247     HCab    T    C        1      2        2 
  31  chr31_14170247     HPrz    T    C        1      2        2 
  31  chr31_14170247     ZBoe    T    C        0      0        2 
  31  chr31_14170247     ZGre    T    C        0      0        2 
  31  chr31_14170247     ZHar    T    C        0      0        2 
  31  chr31_14170247   Sample    T    C        0      0        2 
  31  chr31_14172680     AAsi    C    T        0      0        2 
  31  chr31_14172680     AKia    C    T        0      0        2 
  31  chr31_14172680     AOna    C    T        0      0        2 
  31  chr31_14172680     ASom    C    T        0      0        2 
  31  chr31_14172680     HCab    C    T        1      2        2 
  31  chr31_14172680     HPrz    C    T        1      2        2 
  31  chr31_14172680     ZBoe    C    T        0      0        2 
  31  chr31_14172680     ZGre    C    T        0      0        2 
  31  chr31_14172680     ZHar    C    T        0      0        2 
  31  chr31_14172680   Sample    C    T        0      0        2 
  31  chr31_14173815     AAsi    A    C        1      2        2 
  31  chr31_14173815     AKia    A    C        0      0        2 
  31  chr31_14173815     AOna    A    C        0      0        2 
  31  chr31_14173815     ASom    A    C        1      2        2 
  31  chr31_14173815     HCab    A    C        0      0        2 
  31  chr31_14173815     HPrz    A    C        0      0        2 
  31  chr31_14173815     ZBoe    A    C        0      0        2 
  31  chr31_14173815     ZGre    A    C        0      0        2 
  31  chr31_14173815     ZHar    A    C        0      0        2 
  31  chr31_14173815   Sample    A    C        1      2        2 
  31  chr31_14176810     AAsi    G    T        0      0        2 
  31  chr31_14176810     AKia    G    T        0      0        2 
  31  chr31_14176810     AOna    G    T        0      0        2 
  31  chr31_14176810     ASom    G    T        0      0        2 
  31  chr31_14176810     HCab    G    T        0      0        2 
  31  chr31_14176810     HPrz    G    T        0      0        2 
  31  chr31_14176810     ZBoe    G    T        1      2        2 
  31  chr31_14176810     ZGre    G    T        0      0        2 
  31  chr31_14176810     ZHar    G    T        0      0        2 
  31  chr31_14176810   Sample    G    T        0      0        2 
  31  chr31_14179995     AAsi    A    G        0      0        2 
  31  chr31_14179995     AKia    A    G        1      2        2 
  31  chr31_14179995     AOna    A    G        1      2        2 
  31  chr31_14179995     ASom    A    G        0      0        2 
  31  chr31_14179995     HCab    A    G        0      0        2 
  31  chr31_14179995     HPrz    A    G        0      0        2 
  31  chr31_14179995     ZBoe    A    G        0      0        2 
  31  chr31_14179995     ZGre    A    G        0      0        2 
  31  chr31_14179995     ZHar    A    G        0      0        2 
  31  chr31_14179995   Sample    A    G        0      0        2 
  31  chr31_14182511     AAsi    T    C        0      0        2 
  31  chr31_14182511     AKia    T    C        0      0        2 
  31  chr31_14182511     AOna    T    C        0      0        2 
  31  chr31_14182511     ASom    T    C        0      0        2 
  31  chr31_14182511     HCab    T    C        0      0        2 
  31  chr31_14182511     HPrz    T    C        0      0        2 
  31  chr31_14182511     ZBoe    T    C      0.5      1        2 
  31  chr31_14182511     ZGre    T    C        0      0        2 
  31  chr31_14182511     ZHar    T    C        0      0        2 
  31  chr31_14182511   Sample    T    C        0      0        2 
  31  chr31_14197453     AAsi    A    C        0      0        2 
  31  chr31_14197453     AKia    A    C        0      0        2 
  31  chr31_14197453     AOna    A    C        0      0        2 
  31  chr31_14197453     ASom    A    C        0      0        2 
  31  chr31_14197453     HCab    A    C        1      2        2 
  31  chr31_14197453     HPrz    A    C        1      2        2 
  31  chr31_14197453     ZBoe    A    C        0      0        2 
  31  chr31_14197453     ZGre    A    C        0      0        2 
  31  chr31_14197453     ZHar    A    C        0      0        2 
  31  chr31_14197453   Sample    A    C        0      0        2 
  31  chr31_14226363     AAsi    G    A        0      0        2 
  31  chr31_14226363     AKia    G    A        0      0        2 
  31  chr31_14226363     AOna    G    A        0      0        2 
  31  chr31_14226363     ASom    G    A        0      0        2 
  31  chr31_14226363     HCab    G    A        1      2        2 
  31  chr31_14226363     HPrz    G    A        1      2        2 
  31  chr31_14226363     ZBoe    G    A        0      0        2 
  31  chr31_14226363     ZGre    G    A        0      0        2 
  31  chr31_14226363     ZHar    G    A        0      0        2 
  31  chr31_14226363   Sample    G    A        0      0        2 
  31  chr31_14230842     AAsi    C    T        0      0        2 
  31  chr31_14230842     AKia    C    T        0      0        2 
  31  chr31_14230842     AOna    C    T        0      0        2 
  31  chr31_14230842     ASom    C    T        0      0        2 
  31  chr31_14230842     HCab    C    T        0      0        2 
  31  chr31_14230842     HPrz    C    T        0      0        2 
  31  chr31_14230842     ZBoe    C    T        0      0        2 
  31  chr31_14230842     ZGre    C    T        1      2        2 
  31  chr31_14230842     ZHar    C    T        0      0        2 
  31  chr31_14230842   Sample    C    T        0      0        2 
  31  chr31_14233681     AAsi    C    T        0      0        2 
  31  chr31_14233681     AKia    C    T        0      0        2 
  31  chr31_14233681     AOna    C    T        1      2        2 
  31  chr31_14233681     ASom    C    T        0      0        2 
  31  chr31_14233681     HCab    C    T        0      0        2 
  31  chr31_14233681     HPrz    C    T        0      0        2 
  31  chr31_14233681     ZBoe    C    T        0      0        2 
  31  chr31_14233681     ZGre    C    T        0      0        2 
  31  chr31_14233681     ZHar    C    T        0      0        2 
  31  chr31_14233681   Sample    C    T        0      0        2 
  31  chr31_14235144     AAsi    A    T        0      0        2 
  31  chr31_14235144     AKia    A    T        0      0        2 
  31  chr31_14235144     AOna    A    T        0      0        2 
  31  chr31_14235144     ASom    A    T        0      0        2 
  31  chr31_14235144     HCab    A    T        0      0        2 
  31  chr31_14235144     HPrz    A    T        0      0        2 
  31  chr31_14235144     ZBoe    A    T        0      0        2 
  31  chr31_14235144     ZGre    A    T        0      0        2 
  31  chr31_14235144     ZHar    A    T      0.5      1        2 
  31  chr31_14235144   Sample    A    T        0      0        2 
  31  chr31_14239354     AAsi    A    G        0      0        2 
  31  chr31_14239354     AKia    A    G        0      0        2 
  31  chr31_14239354     AOna    A    G        0      0        2 
  31  chr31_14239354     ASom    A    G        0      0        2 
  31  chr31_14239354     HCab    A    G        1      2        2 
  31  chr31_14239354     HPrz    A    G        1      2        2 
  31  chr31_14239354     ZBoe    A    G        0      0        2 
  31  chr31_14239354     ZGre    A    G        0      0        2 
  31  chr31_14239354     ZHar    A    G        0      0        2 
  31  chr31_14239354   Sample    A    G        0      0        2 
  31  chr31_14242422     AAsi    G    T        0      0        2 
  31  chr31_14242422     AKia    G    T        0      0        2 
  31  chr31_14242422     AOna    G    T        0      0        2 
  31  chr31_14242422     ASom    G    T        0      0        2 
  31  chr31_14242422     HCab    G    T        1      2        2 
  31  chr31_14242422     HPrz    G    T        1      2        2 
  31  chr31_14242422     ZBoe    G    T        0      0        2 
  31  chr31_14242422     ZGre    G    T        0      0        2 
  31  chr31_14242422     ZHar    G    T        0      0        2 
  31  chr31_14242422   Sample    G    T        0      0        2 
  31  chr31_14242668     AAsi    A    C        0      0        2 
  31  chr31_14242668     AKia    A    C        0      0        2 
  31  chr31_14242668     AOna    A    C        0      0        2 
  31  chr31_14242668     ASom    A    C        0      0        2 
  31  chr31_14242668     HCab    A    C        0      0        2 
  31  chr31_14242668     HPrz    A    C        0      0        2 
  31  chr31_14242668     ZBoe    A    C        0      0        2 
  31  chr31_14242668     ZGre    A    C        1      2        2 
  31  chr31_14242668     ZHar    A    C        0      0        2 
  31  chr31_14242668   Sample    A    C        0      0        2 
  31  chr31_14250061     AAsi    A    G        0      0        2 
  31  chr31_14250061     AKia    A    G        0      0        2 
  31  chr31_14250061     AOna    A    G        0      0        2 
  31  chr31_14250061     ASom    A    G        0      0        2 
  31  chr31_14250061     HCab    A    G        1      2        2 
  31  chr31_14250061     HPrz    A    G        1      2        2 
  31  chr31_14250061     ZBoe    A    G        0      0        2 
  31  chr31_14250061     ZGre    A    G        0      0        2 
  31  chr31_14250061     ZHar    A    G        0      0        2 
  31  chr31_14250061   Sample    A    G        0      0        2 
  31  chr31_14250997     AAsi    T    C        0      0        2 
  31  chr31_14250997     AKia    T    C        0      0        2 
  31  chr31_14250997     AOna    T    C        0      0        2 
  31  chr31_14250997     ASom    T    C        0      0        2 
  31  chr31_14250997     HCab    T    C        1      2        2 
  31  chr31_14250997     HPrz    T    C        1      2        2 
  31  chr31_14250997     ZBoe    T    C        0      0        2 
  31  chr31_14250997     ZGre    T    C        0      0        2 
  31  chr31_14250997     ZHar    T    C        0      0        2 
  31  chr31_14250997   Sample    T    C        0      0        2 
  31  chr31_14251945     AAsi    A    G        0      0        2 
  31  chr31_14251945     AKia    A    G        0      0        2 
  31  chr31_14251945     AOna    A    G        0      0        2 
  31  chr31_14251945     ASom    A    G        0      0        2 
  31  chr31_14251945     HCab    A    G        1      2        2 
  31  chr31_14251945     HPrz    A    G        1      2        2 
  31  chr31_14251945     ZBoe    A    G        0      0        2 
  31  chr31_14251945     ZGre    A    G        0      0        2 
  31  chr31_14251945     ZHar    A    G        0      0        2 
  31  chr31_14251945   Sample    A    G        0      0        2 
  31  chr31_14265360     AAsi    C    A        0      0        2 
  31  chr31_14265360     AKia    C    A        0      0        2 
  31  chr31_14265360     AOna    C    A        0      0        2 
  31  chr31_14265360     ASom    C    A        0      0        2 
  31  chr31_14265360     HCab    C    A        0      0        2 
  31  chr31_14265360     HPrz    C    A        0      0        2 
  31  chr31_14265360     ZBoe    C    A        0      0        2 
  31  chr31_14265360     ZGre    C    A        0      0        2 
  31  chr31_14265360     ZHar    C    A      0.5      1        2 
  31  chr31_14265360   Sample    C    A        0      0        2 
  31  chr31_14265886     AAsi    T    C        0      0        2 
  31  chr31_14265886     AKia    T    C        0      0        2 
  31  chr31_14265886     AOna    T    C        0      0        2 
  31  chr31_14265886     ASom    T    C        0      0        2 
  31  chr31_14265886     HCab    T    C        1      2        2 
  31  chr31_14265886     HPrz    T    C        1      2        2 
  31  chr31_14265886     ZBoe    T    C        0      0        2 
  31  chr31_14265886     ZGre    T    C        0      0        2 
  31  chr31_14265886     ZHar    T    C      0.5      1        2 
  31  chr31_14265886   Sample    T    C        0      0        2 
  31  chr31_14267021     AAsi    C    T        0      0        2 
  31  chr31_14267021     AKia    C    T        0      0        2 
  31  chr31_14267021     AOna    C    T        0      0        2 
  31  chr31_14267021     ASom    C    T        1      2        2 
  31  chr31_14267021     HCab    C    T        0      0        2 
  31  chr31_14267021     HPrz    C    T        0      0        2 
  31  chr31_14267021     ZBoe    C    T        0      0        2 
  31  chr31_14267021     ZGre    C    T        0      0        2 
  31  chr31_14267021     ZHar    C    T        0      0        2 
  31  chr31_14267021   Sample    C    T        0      0        2 
  31  chr31_14273957     AAsi    C    T        0      0        2 
  31  chr31_14273957     AKia    C    T        0      0        2 
  31  chr31_14273957     AOna    C    T        0      0        2 
  31  chr31_14273957     ASom    C    T        1      2        2 
  31  chr31_14273957     HCab    C    T        0      0        2 
  31  chr31_14273957     HPrz    C    T        0      0        2 
  31  chr31_14273957     ZBoe    C    T        0      0        2 
  31  chr31_14273957     ZGre    C    T        0      0        2 
  31  chr31_14273957     ZHar    C    T        0      0        2 
  31  chr31_14273957   Sample    C    T        0      0        2 
  31  chr31_14274478     AAsi    A    C        0      0        2 
  31  chr31_14274478     AKia    A    C        0      0        2 
  31  chr31_14274478     AOna    A    C        1      2        2 
  31  chr31_14274478     ASom    A    C        0      0        2 
  31  chr31_14274478     HCab    A    C        0      0        2 
  31  chr31_14274478     HPrz    A    C        0      0        2 
  31  chr31_14274478     ZBoe    A    C        0      0        2 
  31  chr31_14274478     ZGre    A    C        0      0        2 
  31  chr31_14274478     ZHar    A    C        0      0        2 
  31  chr31_14274478   Sample    A    C        0      0        2 
  31  chr31_14280912     AAsi    A    T        0      0        2 
  31  chr31_14280912     AKia    A    T        1      2        2 
  31  chr31_14280912     AOna    A    T        0      0        2 
  31  chr31_14280912     ASom    A    T        0      0        2 
  31  chr31_14280912     HCab    A    T        0      0        2 
  31  chr31_14280912     HPrz    A    T        0      0        2 
  31  chr31_14280912     ZBoe    A    T        0      0        2 
  31  chr31_14280912     ZGre    A    T        0      0        2 
  31  chr31_14280912     ZHar    A    T        0      0        2 
  31  chr31_14280912   Sample    A    T        0      0        2 
  31  chr31_14285724     AAsi    G    T        0      0        2 
  31  chr31_14285724     AKia    G    T        0      0        2 
  31  chr31_14285724     AOna    G    T        0      0        2 
  31  chr31_14285724     ASom    G    T        1      2        2 
  31  chr31_14285724     HCab    G    T        0      0        2 
  31  chr31_14285724     HPrz    G    T        0      0        2 
  31  chr31_14285724     ZBoe    G    T        0      0        2 
  31  chr31_14285724     ZGre    G    T        0      0        2 
  31  chr31_14285724     ZHar    G    T        0      0        2 
  31  chr31_14285724   Sample    G    T        0      0        2 
  31  chr31_14290779     AAsi    C    T        0      0        2 
  31  chr31_14290779     AKia    C    T        0      0        2 
  31  chr31_14290779     AOna    C    T        0      0        2 
  31  chr31_14290779     ASom    C    T        0      0        2 
  31  chr31_14290779     HCab    C    T        0      0        2 
  31  chr31_14290779     HPrz    C    T        0      0        2 
  31  chr31_14290779     ZBoe    C    T      0.5      1        2 
  31  chr31_14290779     ZGre    C    T        0      0        2 
  31  chr31_14290779     ZHar    C    T        0      0        2 
  31  chr31_14290779   Sample    C    T        0      0        2 
  31  chr31_14291425     AAsi    A    G        0      0        2 
  31  chr31_14291425     AKia    A    G        0      0        2 
  31  chr31_14291425     AOna    A    G        0      0        2 
  31  chr31_14291425     ASom    A    G        0      0        2 
  31  chr31_14291425     HCab    A    G        1      2        2 
  31  chr31_14291425     HPrz    A    G        1      2        2 
  31  chr31_14291425     ZBoe    A    G        0      0        2 
  31  chr31_14291425     ZGre    A    G        0      0        2 
  31  chr31_14291425     ZHar    A    G        0      0        2 
  31  chr31_14291425   Sample    A    G        0      0        2 
  31  chr31_14297095     AAsi    A    C        0      0        2 
  31  chr31_14297095     AKia    A    C        0      0        2 
  31  chr31_14297095     AOna    A    C        0      0        2 
  31  chr31_14297095     ASom    A    C        0      0        2 
  31  chr31_14297095     HCab    A    C        1      2        2 
  31  chr31_14297095     HPrz    A    C        1      2        2 
  31  chr31_14297095     ZBoe    A    C        0      0        2 
  31  chr31_14297095     ZGre    A    C        0      0        2 
  31  chr31_14297095     ZHar    A    C        0      0        2 
  31  chr31_14297095   Sample    A    C        0      0        2 
  31  chr31_14298330     AAsi    C    T        0      0        2 
  31  chr31_14298330     AKia    C    T        0      0        2 
  31  chr31_14298330     AOna    C    T        1      2        2 
  31  chr31_14298330     ASom    C    T        0      0        2 
  31  chr31_14298330     HCab    C    T        0      0        2 
  31  chr31_14298330     HPrz    C    T        0      0        2 
  31  chr31_14298330     ZBoe    C    T        0      0        2 
  31  chr31_14298330     ZGre    C    T        0      0        2 
  31  chr31_14298330     ZHar    C    T        0      0        2 
  31  chr31_14298330   Sample    C    T        0      0        2 
  31  chr31_14301057     AAsi    T    C        0      0        2 
  31  chr31_14301057     AKia    T    C        0      0        2 
  31  chr31_14301057     AOna    T    C        0      0        2 
  31  chr31_14301057     ASom    T    C        0      0        2 
  31  chr31_14301057     HCab    T    C        0      0        2 
  31  chr31_14301057     HPrz    T    C        0      0        2 
  31  chr31_14301057     ZBoe    T    C        0      0        2 
  31  chr31_14301057     ZGre    T    C      0.5      1        2 
  31  chr31_14301057     ZHar    T    C        0      0        2 
  31  chr31_14301057   Sample    T    C        0      0        2 
  31  chr31_14302038     AAsi    T    C        0      0        2 
  31  chr31_14302038     AKia    T    C        0      0        2 
  31  chr31_14302038     AOna    T    C        0      0        2 
  31  chr31_14302038     ASom    T    C        0      0        2 
  31  chr31_14302038     HCab    T    C      0.5      1        2 
  31  chr31_14302038     HPrz    T    C        0      0        2 
  31  chr31_14302038     ZBoe    T    C        0      0        2 
  31  chr31_14302038     ZGre    T    C        0      0        2 
  31  chr31_14302038     ZHar    T    C        0      0        2 
  31  chr31_14302038   Sample    T    C        0      0        2 
  31  chr31_14307619     AAsi    T    A        0      0        2 
  31  chr31_14307619     AKia    T    A        0      0        2 
  31  chr31_14307619     AOna    T    A        0      0        2 
  31  chr31_14307619     ASom    T    A        0      0        2 
  31  chr31_14307619     HCab    T    A        0      0        2 
  31  chr31_14307619     HPrz    T    A        0      0        2 
  31  chr31_14307619     ZBoe    T    A        0      0        2 
  31  chr31_14307619     ZGre    T    A        1      2        2 
  31  chr31_14307619     ZHar    T    A        0      0        2 
  31  chr31_14307619   Sample    T    A        0      0        2 
  31  chr31_14317620     AAsi    A    G        0      0        2 
  31  chr31_14317620     AKia    A    G        1      2        2 
  31  chr31_14317620     AOna    A    G        1      2        2 
  31  chr31_14317620     ASom    A    G        0      0        2 
  31  chr31_14317620     HCab    A    G        0      0        2 
  31  chr31_14317620     HPrz    A    G        0      0        2 
  31  chr31_14317620     ZBoe    A    G        0      0        2 
  31  chr31_14317620     ZGre    A    G        0      0        2 
  31  chr31_14317620     ZHar    A    G        0      0        2 
  31  chr31_14317620   Sample    A    G        0      0        2 
  31  chr31_14321522     AAsi    G    A        0      0        2 
  31  chr31_14321522     AKia    G    A        0      0        2 
  31  chr31_14321522     AOna    G    A        0      0        2 
  31  chr31_14321522     ASom    G    A        0      0        2 
  31  chr31_14321522     HCab    G    A      0.5      1        2 
  31  chr31_14321522     HPrz    G    A        0      0        2 
  31  chr31_14321522     ZBoe    G    A        0      0        2 
  31  chr31_14321522     ZGre    G    A        0      0        2 
  31  chr31_14321522     ZHar    G    A        0      0        2 
  31  chr31_14321522   Sample    G    A        0      0        2 
  31  chr31_14322726     AAsi    T    G        0      0        2 
  31  chr31_14322726     AKia    T    G        0      0        2 
  31  chr31_14322726     AOna    T    G        0      0        2 
  31  chr31_14322726     ASom    T    G        0      0        2 
  31  chr31_14322726     HCab    T    G        1      2        2 
  31  chr31_14322726     HPrz    T    G        1      2        2 
  31  chr31_14322726     ZBoe    T    G        0      0        2 
  31  chr31_14322726     ZGre    T    G        0      0        2 
  31  chr31_14322726     ZHar    T    G        0      0        2 
  31  chr31_14322726   Sample    T    G        1      2        2 
  31  chr31_14331123     AAsi    T    C        0      0        2 
  31  chr31_14331123     AKia    T    C        0      0        2 
  31  chr31_14331123     AOna    T    C        0      0        2 
  31  chr31_14331123     ASom    T    C        1      2        2 
  31  chr31_14331123     HCab    T    C      0.5      1        2 
  31  chr31_14331123     HPrz    T    C        0      0        2 
  31  chr31_14331123     ZBoe    T    C        0      0        2 
  31  chr31_14331123     ZGre    T    C        0      0        2 
  31  chr31_14331123     ZHar    T    C        0      0        2 
  31  chr31_14331123   Sample    T    C        0      0        2 
  31  chr31_14331177     AAsi    G    C        0      0        2 
  31  chr31_14331177     AKia    G    C        0      0        2 
  31  chr31_14331177     AOna    G    C        0      0        2 
  31  chr31_14331177     ASom    G    C        0      0        2 
  31  chr31_14331177     HCab    G    C        0      0        2 
  31  chr31_14331177     HPrz    G    C        0      0        2 
  31  chr31_14331177     ZBoe    G    C        0      0        2 
  31  chr31_14331177     ZGre    G    C        0      0        2 
  31  chr31_14331177     ZHar    G    C      0.5      1        2 
  31  chr31_14331177   Sample    G    C        0      0        2 
  31  chr31_14334414     AAsi    G    A        0      0        2 
  31  chr31_14334414     AKia    G    A        0      0        2 
  31  chr31_14334414     AOna    G    A        1      2        2 
  31  chr31_14334414     ASom    G    A        0      0        2 
  31  chr31_14334414     HCab    G    A        0      0        2 
  31  chr31_14334414     HPrz    G    A        0      0        2 
  31  chr31_14334414     ZBoe    G    A        0      0        2 
  31  chr31_14334414     ZGre    G    A        0      0        2 
  31  chr31_14334414     ZHar    G    A        0      0        2 
  31  chr31_14334414   Sample    G    A        0      0        2 
  31  chr31_14339954     AAsi    C    A        1      2        2 
  31  chr31_14339954     AKia    C    A        0      0        2 
  31  chr31_14339954     AOna    C    A        0      0        2 
  31  chr31_14339954     ASom    C    A        1      2        2 
  31  chr31_14339954     HCab    C    A        1      2        2 
  31  chr31_14339954     HPrz    C    A        1      2        2 
  31  chr31_14339954     ZBoe    C    A        0      0        2 
  31  chr31_14339954     ZGre    C    A        0      0        2 
  31  chr31_14339954     ZHar    C    A        0      0        2 
  31  chr31_14339954   Sample    C    A        1      2        2 
  31  chr31_14340413     AAsi    A    T        0      0        2 
  31  chr31_14340413     AKia    A    T        0      0        2 
  31  chr31_14340413     AOna    A    T        0      0        2 
  31  chr31_14340413     ASom    A    T        1      2        2 
  31  chr31_14340413     HCab    A    T        0      0        2 
  31  chr31_14340413     HPrz    A    T        0      0        2 
  31  chr31_14340413     ZBoe    A    T        0      0        2 
  31  chr31_14340413     ZGre    A    T        0      0        2 
  31  chr31_14340413     ZHar    A    T        0      0        2 
  31  chr31_14340413   Sample    A    T        0      0        2 
  31  chr31_14344635     AAsi    T    G        0      0        2 
  31  chr31_14344635     AKia    T    G        1      2        2 
  31  chr31_14344635     AOna    T    G        1      2        2 
  31  chr31_14344635     ASom    T    G        0      0        2 
  31  chr31_14344635     HCab    T    G        0      0        2 
  31  chr31_14344635     HPrz    T    G        0      0        2 
  31  chr31_14344635     ZBoe    T    G        0      0        2 
  31  chr31_14344635     ZGre    T    G        0      0        2 
  31  chr31_14344635     ZHar    T    G        0      0        2 
  31  chr31_14344635   Sample    T    G        0      0        2 
  31  chr31_14351531     AAsi    A    C        0      0        2 
  31  chr31_14351531     AKia    A    C        0      0        2 
  31  chr31_14351531     AOna    A    C        0      0        2 
  31  chr31_14351531     ASom    A    C        0      0        2 
  31  chr31_14351531     HCab    A    C        0      0        2 
  31  chr31_14351531     HPrz    A    C        0      0        2 
  31  chr31_14351531     ZBoe    A    C      0.5      1        2 
  31  chr31_14351531     ZGre    A    C        0      0        2 
  31  chr31_14351531     ZHar    A    C        0      0        2 
  31  chr31_14351531   Sample    A    C        0      0        2 
  31  chr31_14369200     AAsi    A    T        0      0        2 
  31  chr31_14369200     AKia    A    T        0      0        2 
  31  chr31_14369200     AOna    A    T        0      0        2 
  31  chr31_14369200     ASom    A    T        0      0        2 
  31  chr31_14369200     HCab    A    T        0      0        2 
  31  chr31_14369200     HPrz    A    T        1      2        2 
  31  chr31_14369200     ZBoe    A    T        0      0        2 
  31  chr31_14369200     ZGre    A    T        0      0        2 
  31  chr31_14369200     ZHar    A    T        0      0        2 
  31  chr31_14369200   Sample    A    T        0      0        2 
  31  chr31_14375360     AAsi    C    T        0      0        2 
  31  chr31_14375360     AKia    C    T        0      0        2 
  31  chr31_14375360     AOna    C    T        0      0        2 
  31  chr31_14375360     ASom    C    T        0      0        2 
  31  chr31_14375360     HCab    C    T        1      2        2 
  31  chr31_14375360     HPrz    C    T        1      2        2 
  31  chr31_14375360     ZBoe    C    T        0      0        2 
  31  chr31_14375360     ZGre    C    T        0      0        2 
  31  chr31_14375360     ZHar    C    T        0      0        2 
  31  chr31_14375360   Sample    C    T        0      0        2 
  31  chr31_14377907     AAsi    T    C        0      0        2 
  31  chr31_14377907     AKia    T    C        0      0        2 
  31  chr31_14377907     AOna    T    C        0      0        2 
  31  chr31_14377907     ASom    T    C        0      0        2 
  31  chr31_14377907     HCab    T    C      0.5      1        2 
  31  chr31_14377907     HPrz    T    C        1      2        2 
  31  chr31_14377907     ZBoe    T    C        0      0        2 
  31  chr31_14377907     ZGre    T    C        0      0        2 
  31  chr31_14377907     ZHar    T    C        0      0        2 
  31  chr31_14377907   Sample    T    C        0      0        2 
  31  chr31_14403862     AAsi    G    A        0      0        2 
  31  chr31_14403862     AKia    G    A        0      0        2 
  31  chr31_14403862     AOna    G    A        0      0        2 
  31  chr31_14403862     ASom    G    A        1      2        2 
  31  chr31_14403862     HCab    G    A        0      0        2 
  31  chr31_14403862     HPrz    G    A        0      0        2 
  31  chr31_14403862     ZBoe    G    A        0      0        2 
  31  chr31_14403862     ZGre    G    A        0      0        2 
  31  chr31_14403862     ZHar    G    A        0      0        2 
  31  chr31_14403862   Sample    G    A        0      0        2 
  31  chr31_14405601     AAsi    T    G        0      0        2 
  31  chr31_14405601     AKia    T    G        0      0        2 
  31  chr31_14405601     AOna    T    G        1      2        2 
  31  chr31_14405601     ASom    T    G        0      0        2 
  31  chr31_14405601     HCab    T    G        0      0        2 
  31  chr31_14405601     HPrz    T    G        0      0        2 
  31  chr31_14405601     ZBoe    T    G        0      0        2 
  31  chr31_14405601     ZGre    T    G        0      0        2 
  31  chr31_14405601     ZHar    T    G        0      0        2 
  31  chr31_14405601   Sample    T    G        0      0        2 
  31  chr31_14409093     AAsi    T    C        0      0        2 
  31  chr31_14409093     AKia    T    C        0      0        2 
  31  chr31_14409093     AOna    T    C        0      0        2 
  31  chr31_14409093     ASom    T    C        0      0        2 
  31  chr31_14409093     HCab    T    C        0      0        2 
  31  chr31_14409093     HPrz    T    C        0      0        2 
  31  chr31_14409093     ZBoe    T    C        0      0        2 
  31  chr31_14409093     ZGre    T    C      0.5      1        2 
  31  chr31_14409093     ZHar    T    C        0      0        2 
  31  chr31_14409093   Sample    T    C        0      0        2 
  31  chr31_14413434     AAsi    C    T        0      0        2 
  31  chr31_14413434     AKia    C    T      0.5      1        2 
  31  chr31_14413434     AOna    C    T        1      2        2 
  31  chr31_14413434     ASom    C    T        0      0        2 
  31  chr31_14413434     HCab    C    T        0      0        2 
  31  chr31_14413434     HPrz    C    T        0      0        2 
  31  chr31_14413434     ZBoe    C    T        0      0        2 
  31  chr31_14413434     ZGre    C    T        0      0        2 
  31  chr31_14413434     ZHar    C    T        0      0        2 
  31  chr31_14413434   Sample    C    T        0      0        2 
  31  chr31_14413968     AAsi    C    T        0      0        2 
  31  chr31_14413968     AKia    C    T        0      0        2 
  31  chr31_14413968     AOna    C    T        0      0        2 
  31  chr31_14413968     ASom    C    T        0      0        2 
  31  chr31_14413968     HCab    C    T        1      2        2 
  31  chr31_14413968     HPrz    C    T        1      2        2 
  31  chr31_14413968     ZBoe    C    T        0      0        2 
  31  chr31_14413968     ZGre    C    T        0      0        2 
  31  chr31_14413968     ZHar    C    T        0      0        2 
  31  chr31_14413968   Sample    C    T        0      0        2 
  31  chr31_14420415     AAsi    G    A        0      0        2 
  31  chr31_14420415     AKia    G    A        0      0        2 
  31  chr31_14420415     AOna    G    A        0      0        2 
  31  chr31_14420415     ASom    G    A        0      0        2 
  31  chr31_14420415     HCab    G    A        0      0        2 
  31  chr31_14420415     HPrz    G    A        0      0        2 
  31  chr31_14420415     ZBoe    G    A        0      0        2 
  31  chr31_14420415     ZGre    G    A      0.5      1        2 
  31  chr31_14420415     ZHar    G    A        0      0        2 
  31  chr31_14420415   Sample    G    A        0      0        2 
  31  chr31_14422755     AAsi    A    C        0      0        2 
  31  chr31_14422755     AKia    A    C        0      0        2 
  31  chr31_14422755     AOna    A    C        0      0        2 
  31  chr31_14422755     ASom    A    C        0      0        2 
  31  chr31_14422755     HCab    A    C        0      0        2 
  31  chr31_14422755     HPrz    A    C        0      0        2 
  31  chr31_14422755     ZBoe    A    C        0      0        2 
  31  chr31_14422755     ZGre    A    C      0.5      1        2 
  31  chr31_14422755     ZHar    A    C        0      0        2 
  31  chr31_14422755   Sample    A    C        0      0        2 
  31  chr31_14427522     AAsi    T    C        0      0        2 
  31  chr31_14427522     AKia    T    C        0      0        2 
  31  chr31_14427522     AOna    T    C        0      0        2 
  31  chr31_14427522     ASom    T    C        0      0        2 
  31  chr31_14427522     HCab    T    C        0      0        2 
  31  chr31_14427522     HPrz    T    C        0      0        2 
  31  chr31_14427522     ZBoe    T    C      0.5      1        2 
  31  chr31_14427522     ZGre    T    C        0      0        2 
  31  chr31_14427522     ZHar    T    C        0      0        2 
  31  chr31_14427522   Sample    T    C        0      0        2 
  31  chr31_14433801     AAsi    T    C        0      0        2 
  31  chr31_14433801     AKia    T    C        0      0        2 
  31  chr31_14433801     AOna    T    C        0      0        2 
  31  chr31_14433801     ASom    T    C        0      0        2 
  31  chr31_14433801     HCab    T    C        0      0        2 
  31  chr31_14433801     HPrz    T    C        1      2        2 
  31  chr31_14433801     ZBoe    T    C        0      0        2 
  31  chr31_14433801     ZGre    T    C        0      0        2 
  31  chr31_14433801     ZHar    T    C        0      0        2 
  31  chr31_14433801   Sample    T    C        0      0        2 
  31  chr31_14439496     AAsi    G    A        0      0        2 
  31  chr31_14439496     AKia    G    A        0      0        2 
  31  chr31_14439496     AOna    G    A        0      0        2 
  31  chr31_14439496     ASom    G    A        0      0        2 
  31  chr31_14439496     HCab    G    A        1      2        2 
  31  chr31_14439496     HPrz    G    A        1      2        2 
  31  chr31_14439496     ZBoe    G    A        0      0        2 
  31  chr31_14439496     ZGre    G    A        0      0        2 
  31  chr31_14439496     ZHar    G    A        0      0        2 
  31  chr31_14439496   Sample    G    A        0      0        2 
  31  chr31_14445115     AAsi    C    G        0      0        2 
  31  chr31_14445115     AKia    C    G        0      0        2 
  31  chr31_14445115     AOna    C    G        0      0        2 
  31  chr31_14445115     ASom    C    G        0      0        2 
  31  chr31_14445115     HCab    C    G        1      2        2 
  31  chr31_14445115     HPrz    C    G        1      2        2 
  31  chr31_14445115     ZBoe    C    G        0      0        2 
  31  chr31_14445115     ZGre    C    G        0      0        2 
  31  chr31_14445115     ZHar    C    G        0      0        2 
  31  chr31_14445115   Sample    C    G        0      0        2 
  31  chr31_14447842     AAsi    C    T        0      0        2 
  31  chr31_14447842     AKia    C    T        0      0        2 
  31  chr31_14447842     AOna    C    T        1      2        2 
  31  chr31_14447842     ASom    C    T        0      0        2 
  31  chr31_14447842     HCab    C    T        0      0        2 
  31  chr31_14447842     HPrz    C    T        0      0        2 
  31  chr31_14447842     ZBoe    C    T        0      0        2 
  31  chr31_14447842     ZGre    C    T        0      0        2 
  31  chr31_14447842     ZHar    C    T        0      0        2 
  31  chr31_14447842   Sample    C    T        0      0        2 
  31  chr31_14449325     AAsi    T    C        0      0        2 
  31  chr31_14449325     AKia    T    C        1      2        2 
  31  chr31_14449325     AOna    T    C        0      0        2 
  31  chr31_14449325     ASom    T    C        0      0        2 
  31  chr31_14449325     HCab    T    C        0      0        2 
  31  chr31_14449325     HPrz    T    C        0      0        2 
  31  chr31_14449325     ZBoe    T    C        0      0        2 
  31  chr31_14449325     ZGre    T    C        0      0        2 
  31  chr31_14449325     ZHar    T    C        0      0        2 
  31  chr31_14449325   Sample    T    C        0      0        2 
  31  chr31_14451961     AAsi    C    T        0      0        2 
  31  chr31_14451961     AKia    C    T        0      0        2 
  31  chr31_14451961     AOna    C    T        0      0        2 
  31  chr31_14451961     ASom    C    T        0      0        2 
  31  chr31_14451961     HCab    C    T        0      0        2 
  31  chr31_14451961     HPrz    C    T        0      0        2 
  31  chr31_14451961     ZBoe    C    T      0.5      1        2 
  31  chr31_14451961     ZGre    C    T        0      0        2 
  31  chr31_14451961     ZHar    C    T        0      0        2 
  31  chr31_14451961   Sample    C    T        0      0        2 
  31  chr31_14453947     AAsi    C    G      0.5      1        2 
  31  chr31_14453947     AKia    C    G        0      0        2 
  31  chr31_14453947     AOna    C    G        0      0        2 
  31  chr31_14453947     ASom    C    G        0      0        2 
  31  chr31_14453947     HCab    C    G        0      0        2 
  31  chr31_14453947     HPrz    C    G        0      0        2 
  31  chr31_14453947     ZBoe    C    G        0      0        2 
  31  chr31_14453947     ZGre    C    G        0      0        2 
  31  chr31_14453947     ZHar    C    G        0      0        2 
  31  chr31_14453947   Sample    C    G        0      0        2 
  31  chr31_14465117     AAsi    C    G        0      0        2 
  31  chr31_14465117     AKia    C    G        0      0        2 
  31  chr31_14465117     AOna    C    G        0      0        2 
  31  chr31_14465117     ASom    C    G        0      0        2 
  31  chr31_14465117     HCab    C    G        0      0        2 
  31  chr31_14465117     HPrz    C    G        0      0        2 
  31  chr31_14465117     ZBoe    C    G        0      0        2 
  31  chr31_14465117     ZGre    C    G        0      0        2 
  31  chr31_14465117     ZHar    C    G      0.5      1        2 
  31  chr31_14465117   Sample    C    G        0      0        2 
  31  chr31_14473588     AAsi    A    G        0      0        2 
  31  chr31_14473588     AKia    A    G        0      0        2 
  31  chr31_14473588     AOna    A    G        0      0        2 
  31  chr31_14473588     ASom    A    G        0      0        2 
  31  chr31_14473588     HCab    A    G      0.5      1        2 
  31  chr31_14473588     HPrz    A    G        1      2        2 
  31  chr31_14473588     ZBoe    A    G        0      0        2 
  31  chr31_14473588     ZGre    A    G        0      0        2 
  31  chr31_14473588     ZHar    A    G        0      0        2 
  31  chr31_14473588   Sample    A    G        0      0        2 
  31  chr31_14474379     AAsi    C    T      0.5      1        2 
  31  chr31_14474379     AKia    C    T        0      0        2 
  31  chr31_14474379     AOna    C    T        0      0        2 
  31  chr31_14474379     ASom    C    T        0      0        2 
  31  chr31_14474379     HCab    C    T        0      0        2 
  31  chr31_14474379     HPrz    C    T        0      0        2 
  31  chr31_14474379     ZBoe    C    T        0      0        2 
  31  chr31_14474379     ZGre    C    T        0      0        2 
  31  chr31_14474379     ZHar    C    T        0      0        2 
  31  chr31_14474379   Sample    C    T        0      0        2 
  31  chr31_14482983     AAsi    A    G        0      0        2 
  31  chr31_14482983     AKia    A    G        0      0        2 
  31  chr31_14482983     AOna    A    G        0      0        2 
  31  chr31_14482983     ASom    A    G        0      0        2 
  31  chr31_14482983     HCab    A    G        0      0        2 
  31  chr31_14482983     HPrz    A    G        0      0        2 
  31  chr31_14482983     ZBoe    A    G      0.5      1        2 
  31  chr31_14482983     ZGre    A    G        0      0        2 
  31  chr31_14482983     ZHar    A    G        0      0        2 
  31  chr31_14482983   Sample    A    G        0      0        2 
  31  chr31_14483194     AAsi    T    G        0      0        2 
  31  chr31_14483194     AKia    T    G        0      0        2 
  31  chr31_14483194     AOna    T    G        0      0        2 
  31  chr31_14483194     ASom    T    G        1      2        2 
  31  chr31_14483194     HCab    T    G        0      0        2 
  31  chr31_14483194     HPrz    T    G        0      0        2 
  31  chr31_14483194     ZBoe    T    G        0      0        2 
  31  chr31_14483194     ZGre    T    G        0      0        2 
  31  chr31_14483194     ZHar    T    G        0      0        2 
  31  chr31_14483194   Sample    T    G        1      2        2 
  31  chr31_14489663     AAsi    A    G        0      0        2 
  31  chr31_14489663     AKia    A    G        0      0        2 
  31  chr31_14489663     AOna    A    G        0      0        2 
  31  chr31_14489663     ASom    A    G        0      0        2 
  31  chr31_14489663     HCab    A    G        0      0        2 
  31  chr31_14489663     HPrz    A    G        0      0        2 
  31  chr31_14489663     ZBoe    A    G        0      0        2 
  31  chr31_14489663     ZGre    A    G        0      0        2 
  31  chr31_14489663     ZHar    A    G        1      2        2 
  31  chr31_14489663   Sample    A    G        0      0        2 
  31  chr31_14495681     AAsi    A    G        0      0        2 
  31  chr31_14495681     AKia    A    G        0      0        2 
  31  chr31_14495681     AOna    A    G        0      0        2 
  31  chr31_14495681     ASom    A    G        0      0        2 
  31  chr31_14495681     HCab    A    G        0      0        2 
  31  chr31_14495681     HPrz    A    G        1      2        2 
  31  chr31_14495681     ZBoe    A    G        0      0        2 
  31  chr31_14495681     ZGre    A    G        0      0        2 
  31  chr31_14495681     ZHar    A    G        0      0        2 
  31  chr31_14495681   Sample    A    G        0      0        2 
  31  chr31_14499841     AAsi    A    G        0      0        2 
  31  chr31_14499841     AKia    A    G        1      2        2 
  31  chr31_14499841     AOna    A    G        1      2        2 
  31  chr31_14499841     ASom    A    G        0      0        2 
  31  chr31_14499841     HCab    A    G        0      0        2 
  31  chr31_14499841     HPrz    A    G        0      0        2 
  31  chr31_14499841     ZBoe    A    G        0      0        2 
  31  chr31_14499841     ZGre    A    G        0      0        2 
  31  chr31_14499841     ZHar    A    G        0      0        2 
  31  chr31_14499841   Sample    A    G        0      0        2 
  31  chr31_14500095     AAsi    G    A        0      0        2 
  31  chr31_14500095     AKia    G    A        1      2        2 
  31  chr31_14500095     AOna    G    A        1      2        2 
  31  chr31_14500095     ASom    G    A        0      0        2 
  31  chr31_14500095     HCab    G    A        0      0        2 
  31  chr31_14500095     HPrz    G    A        0      0        2 
  31  chr31_14500095     ZBoe    G    A        0      0        2 
  31  chr31_14500095     ZGre    G    A        0      0        2 
  31  chr31_14500095     ZHar    G    A        0      0        2 
  31  chr31_14500095   Sample    G    A        0      0        2 
  31  chr31_14506251     AAsi    T    C        0      0        2 
  31  chr31_14506251     AKia    T    C        0      0        2 
  31  chr31_14506251     AOna    T    C        1      2        2 
  31  chr31_14506251     ASom    T    C        0      0        2 
  31  chr31_14506251     HCab    T    C        0      0        2 
  31  chr31_14506251     HPrz    T    C        0      0        2 
  31  chr31_14506251     ZBoe    T    C        0      0        2 
  31  chr31_14506251     ZGre    T    C        0      0        2 
  31  chr31_14506251     ZHar    T    C        0      0        2 
  31  chr31_14506251   Sample    T    C        0      0        2 
  31  chr31_14524162     AAsi    G    A        0      0        2 
  31  chr31_14524162     AKia    G    A        0      0        2 
  31  chr31_14524162     AOna    G    A        0      0        2 
  31  chr31_14524162     ASom    G    A        0      0        2 
  31  chr31_14524162     HCab    G    A      0.5      1        2 
  31  chr31_14524162     HPrz    G    A        1      2        2 
  31  chr31_14524162     ZBoe    G    A        0      0        2 
  31  chr31_14524162     ZGre    G    A        0      0        2 
  31  chr31_14524162     ZHar    G    A        0      0        2 
  31  chr31_14524162   Sample    G    A        0      0        2 
  31  chr31_14524529     AAsi    C    A        0      0        2 
  31  chr31_14524529     AKia    C    A        0      0        2 
  31  chr31_14524529     AOna    C    A        0      0        2 
  31  chr31_14524529     ASom    C    A        0      0        2 
  31  chr31_14524529     HCab    C    A        1      2        2 
  31  chr31_14524529     HPrz    C    A        1      2        2 
  31  chr31_14524529     ZBoe    C    A        0      0        2 
  31  chr31_14524529     ZGre    C    A        0      0        2 
  31  chr31_14524529     ZHar    C    A        0      0        2 
  31  chr31_14524529   Sample    C    A        0      0        2 
  31  chr31_14531355     AAsi    T    C        0      0        2 
  31  chr31_14531355     AKia    T    C        0      0        2 
  31  chr31_14531355     AOna    T    C        0      0        2 
  31  chr31_14531355     ASom    T    C        0      0        2 
  31  chr31_14531355     HCab    T    C        1      2        2 
  31  chr31_14531355     HPrz    T    C        1      2        2 
  31  chr31_14531355     ZBoe    T    C        0      0        2 
  31  chr31_14531355     ZGre    T    C        0      0        2 
  31  chr31_14531355     ZHar    T    C        0      0        2 
  31  chr31_14531355   Sample    T    C        0      0        2 
  31  chr31_14537275     AAsi    C    T        0      0        2 
  31  chr31_14537275     AKia    C    T        0      0        2 
  31  chr31_14537275     AOna    C    T        0      0        2 
  31  chr31_14537275     ASom    C    T        0      0        2 
  31  chr31_14537275     HCab    C    T        0      0        2 
  31  chr31_14537275     HPrz    C    T        0      0        2 
  31  chr31_14537275     ZBoe    C    T        0      0        2 
  31  chr31_14537275     ZGre    C    T        0      0        2 
  31  chr31_14537275     ZHar    C    T        1      2        2 
  31  chr31_14537275   Sample    C    T        0      0        2 
  31  chr31_14541368     AAsi    A    G        0      0        2 
  31  chr31_14541368     AKia    A    G        0      0        2 
  31  chr31_14541368     AOna    A    G        0      0        2 
  31  chr31_14541368     ASom    A    G        0      0        2 
  31  chr31_14541368     HCab    A    G        0      0        2 
  31  chr31_14541368     HPrz    A    G        0      0        2 
  31  chr31_14541368     ZBoe    A    G      0.5      1        2 
  31  chr31_14541368     ZGre    A    G        0      0        2 
  31  chr31_14541368     ZHar    A    G        0      0        2 
  31  chr31_14541368   Sample    A    G        0      0        2 
  31  chr31_14542989     AAsi    C    T        0      0        2 
  31  chr31_14542989     AKia    C    T        0      0        2 
  31  chr31_14542989     AOna    C    T        0      0        2 
  31  chr31_14542989     ASom    C    T        0      0        2 
  31  chr31_14542989     HCab    C    T        0      0        2 
  31  chr31_14542989     HPrz    C    T        0      0        2 
  31  chr31_14542989     ZBoe    C    T        0      0        2 
  31  chr31_14542989     ZGre    C    T        1      2        2 
  31  chr31_14542989     ZHar    C    T        0      0        2 
  31  chr31_14542989   Sample    C    T        0      0        2 
  31  chr31_14543332     AAsi    C    T        0      0        2 
  31  chr31_14543332     AKia    C    T        0      0        2 
  31  chr31_14543332     AOna    C    T        0      0        2 
  31  chr31_14543332     ASom    C    T        0      0        2 
  31  chr31_14543332     HCab    C    T        1      2        2 
  31  chr31_14543332     HPrz    C    T        1      2        2 
  31  chr31_14543332     ZBoe    C    T        0      0        2 
  31  chr31_14543332     ZGre    C    T        0      0        2 
  31  chr31_14543332     ZHar    C    T        0      0        2 
  31  chr31_14543332   Sample    C    T        0      0        2 
  31  chr31_14548969     AAsi    G    A        0      0        2 
  31  chr31_14548969     AKia    G    A        0      0        2 
  31  chr31_14548969     AOna    G    A        0      0        2 
  31  chr31_14548969     ASom    G    A        0      0        2 
  31  chr31_14548969     HCab    G    A        0      0        2 
  31  chr31_14548969     HPrz    G    A        0      0        2 
  31  chr31_14548969     ZBoe    G    A        0      0        2 
  31  chr31_14548969     ZGre    G    A        0      0        2 
  31  chr31_14548969     ZHar    G    A        1      2        2 
  31  chr31_14548969   Sample    G    A        0      0        2 
  31  chr31_14552500     AAsi    A    G        0      0        2 
  31  chr31_14552500     AKia    A    G        0      0        2 
  31  chr31_14552500     AOna    A    G        0      0        2 
  31  chr31_14552500     ASom    A    G        0      0        2 
  31  chr31_14552500     HCab    A    G        0      0        2 
  31  chr31_14552500     HPrz    A    G        0      0        2 
  31  chr31_14552500     ZBoe    A    G      0.5      1        2 
  31  chr31_14552500     ZGre    A    G        0      0        2 
  31  chr31_14552500     ZHar    A    G        0      0        2 
  31  chr31_14552500   Sample    A    G        0      0        2 
  31  chr31_14558681     AAsi    C    G        0      0        2 
  31  chr31_14558681     AKia    C    G        0      0        2 
  31  chr31_14558681     AOna    C    G        0      0        2 
  31  chr31_14558681     ASom    C    G        0      0        2 
  31  chr31_14558681     HCab    C    G        1      2        2 
  31  chr31_14558681     HPrz    C    G        1      2        2 
  31  chr31_14558681     ZBoe    C    G        0      0        2 
  31  chr31_14558681     ZGre    C    G        0      0        2 
  31  chr31_14558681     ZHar    C    G        0      0        2 
  31  chr31_14558681   Sample    C    G        0      0        2 
  31  chr31_14568965     AAsi    T    C        0      0        2 
  31  chr31_14568965     AKia    T    C      0.5      1        2 
  31  chr31_14568965     AOna    T    C        1      2        2 
  31  chr31_14568965     ASom    T    C        0      0        2 
  31  chr31_14568965     HCab    T    C        0      0        2 
  31  chr31_14568965     HPrz    T    C        0      0        2 
  31  chr31_14568965     ZBoe    T    C        0      0        2 
  31  chr31_14568965     ZGre    T    C        0      0        2 
  31  chr31_14568965     ZHar    T    C        0      0        2 
  31  chr31_14568965   Sample    T    C        0      0        2 
  31  chr31_14569614     AAsi    G    A        0      0        2 
  31  chr31_14569614     AKia    G    A        0      0        2 
  31  chr31_14569614     AOna    G    A        0      0        2 
  31  chr31_14569614     ASom    G    A        0      0        2 
  31  chr31_14569614     HCab    G    A        1      2        2 
  31  chr31_14569614     HPrz    G    A        1      2        2 
  31  chr31_14569614     ZBoe    G    A        0      0        2 
  31  chr31_14569614     ZGre    G    A        0      0        2 
  31  chr31_14569614     ZHar    G    A        0      0        2 
  31  chr31_14569614   Sample    G    A        0      0        2 
  31  chr31_14585695     AAsi    A    G        0      0        2 
  31  chr31_14585695     AKia    A    G        0      0        2 
  31  chr31_14585695     AOna    A    G        0      0        2 
  31  chr31_14585695     ASom    A    G        0      0        2 
  31  chr31_14585695     HCab    A    G        0      0        2 
  31  chr31_14585695     HPrz    A    G        0      0        2 
  31  chr31_14585695     ZBoe    A    G        0      0        2 
  31  chr31_14585695     ZGre    A    G        0      0        2 
  31  chr31_14585695     ZHar    A    G      0.5      1        2 
  31  chr31_14585695   Sample    A    G        0      0        2 
  31  chr31_14593224     AAsi    C    A        0      0        2 
  31  chr31_14593224     AKia    C    A        0      0        2 
  31  chr31_14593224     AOna    C    A        0      0        2 
  31  chr31_14593224     ASom    C    A        0      0        2 
  31  chr31_14593224     HCab    C    A        1      2        2 
  31  chr31_14593224     HPrz    C    A        1      2        2 
  31  chr31_14593224     ZBoe    C    A        0      0        2 
  31  chr31_14593224     ZGre    C    A        0      0        2 
  31  chr31_14593224     ZHar    C    A        0      0        2 
  31  chr31_14593224   Sample    C    A        0      0        2 
  31  chr31_14597016     AAsi    G    C        0      0        2 
  31  chr31_14597016     AKia    G    C        0      0        2 
  31  chr31_14597016     AOna    G    C        0      0        2 
  31  chr31_14597016     ASom    G    C        0      0        2 
  31  chr31_14597016     HCab    G    C        0      0        2 
  31  chr31_14597016     HPrz    G    C        0      0        2 
  31  chr31_14597016     ZBoe    G    C        0      0        2 
  31  chr31_14597016     ZGre    G    C        0      0        2 
  31  chr31_14597016     ZHar    G    C        1      2        2 
  31  chr31_14597016   Sample    G    C        0      0        2 
  31  chr31_14600949     AAsi    C    A        0      0        2 
  31  chr31_14600949     AKia    C    A        1      2        2 
  31  chr31_14600949     AOna    C    A        0      0        2 
  31  chr31_14600949     ASom    C    A        0      0        2 
  31  chr31_14600949     HCab    C    A        0      0        2 
  31  chr31_14600949     HPrz    C    A        0      0        2 
  31  chr31_14600949     ZBoe    C    A        0      0        2 
  31  chr31_14600949     ZGre    C    A        0      0        2 
  31  chr31_14600949     ZHar    C    A        0      0        2 
  31  chr31_14600949   Sample    C    A        0      0        2 
  31  chr31_14602150     AAsi    A    T        0      0        2 
  31  chr31_14602150     AKia    A    T        0      0        2 
  31  chr31_14602150     AOna    A    T        0      0        2 
  31  chr31_14602150     ASom    A    T        0      0        2 
  31  chr31_14602150     HCab    A    T        1      2        2 
  31  chr31_14602150     HPrz    A    T        1      2        2 
  31  chr31_14602150     ZBoe    A    T        0      0        2 
  31  chr31_14602150     ZGre    A    T        0      0        2 
  31  chr31_14602150     ZHar    A    T        0      0        2 
  31  chr31_14602150   Sample    A    T        0      0        2 
  31  chr31_14603174     AAsi    T    G        0      0        2 
  31  chr31_14603174     AKia    T    G        0      0        2 
  31  chr31_14603174     AOna    T    G        0      0        2 
  31  chr31_14603174     ASom    T    G        0      0        2 
  31  chr31_14603174     HCab    T    G        0      0        2 
  31  chr31_14603174     HPrz    T    G        0      0        2 
  31  chr31_14603174     ZBoe    T    G        0      0        2 
  31  chr31_14603174     ZGre    T    G        0      0        2 
  31  chr31_14603174     ZHar    T    G        1      2        2 
  31  chr31_14603174   Sample    T    G        0      0        2 
  31  chr31_14605446     AAsi    C    T        0      0        2 
  31  chr31_14605446     AKia    C    T        0      0        2 
  31  chr31_14605446     AOna    C    T        0      0        2 
  31  chr31_14605446     ASom    C    T        0      0        2 
  31  chr31_14605446     HCab    C    T        0      0        2 
  31  chr31_14605446     HPrz    C    T        0      0        2 
  31  chr31_14605446     ZBoe    C    T        1      2        2 
  31  chr31_14605446     ZGre    C    T        0      0        2 
  31  chr31_14605446     ZHar    C    T        0      0        2 
  31  chr31_14605446   Sample    C    T        0      0        2 
  31  chr31_14607022     AAsi    G    A        0      0        2 
  31  chr31_14607022     AKia    G    A        0      0        2 
  31  chr31_14607022     AOna    G    A        0      0        2 
  31  chr31_14607022     ASom    G    A        0      0        2 
  31  chr31_14607022     HCab    G    A        0      0        2 
  31  chr31_14607022     HPrz    G    A        0      0        2 
  31  chr31_14607022     ZBoe    G    A        0      0        2 
  31  chr31_14607022     ZGre    G    A        0      0        2 
  31  chr31_14607022     ZHar    G    A        1      2        2 
  31  chr31_14607022   Sample    G    A        0      0        2 
  31  chr31_14611462     AAsi    C    T        0      0        2 
  31  chr31_14611462     AKia    C    T        1      2        2 
  31  chr31_14611462     AOna    C    T        1      2        2 
  31  chr31_14611462     ASom    C    T        0      0        2 
  31  chr31_14611462     HCab    C    T        0      0        2 
  31  chr31_14611462     HPrz    C    T        0      0        2 
  31  chr31_14611462     ZBoe    C    T        0      0        2 
  31  chr31_14611462     ZGre    C    T        0      0        2 
  31  chr31_14611462     ZHar    C    T        0      0        2 
  31  chr31_14611462   Sample    C    T        0      0        2 
  31  chr31_14623935     AAsi    C    T        0      0        2 
  31  chr31_14623935     AKia    C    T        0      0        2 
  31  chr31_14623935     AOna    C    T        0      0        2 
  31  chr31_14623935     ASom    C    T        0      0        2 
  31  chr31_14623935     HCab    C    T      0.5      1        2 
  31  chr31_14623935     HPrz    C    T        0      0        2 
  31  chr31_14623935     ZBoe    C    T        0      0        2 
  31  chr31_14623935     ZGre    C    T        0      0        2 
  31  chr31_14623935     ZHar    C    T        0      0        2 
  31  chr31_14623935   Sample    C    T        0      0        2 
  31  chr31_14624187     AAsi    G    T        0      0        2 
  31  chr31_14624187     AKia    G    T        1      2        2 
  31  chr31_14624187     AOna    G    T        0      0        2 
  31  chr31_14624187     ASom    G    T        0      0        2 
  31  chr31_14624187     HCab    G    T        0      0        2 
  31  chr31_14624187     HPrz    G    T        0      0        2 
  31  chr31_14624187     ZBoe    G    T        0      0        2 
  31  chr31_14624187     ZGre    G    T        0      0        2 
  31  chr31_14624187     ZHar    G    T        0      0        2 
  31  chr31_14624187   Sample    G    T        0      0        2 
  31  chr31_14636663     AAsi    A    C        0      0        2 
  31  chr31_14636663     AKia    A    C        1      2        2 
  31  chr31_14636663     AOna    A    C        0      0        2 
  31  chr31_14636663     ASom    A    C        0      0        2 
  31  chr31_14636663     HCab    A    C        0      0        2 
  31  chr31_14636663     HPrz    A    C        0      0        2 
  31  chr31_14636663     ZBoe    A    C        0      0        2 
  31  chr31_14636663     ZGre    A    C        0      0        2 
  31  chr31_14636663     ZHar    A    C        0      0        2 
  31  chr31_14636663   Sample    A    C        0      0        2 
  31  chr31_14639074     AAsi    A    G        0      0        2 
  31  chr31_14639074     AKia    A    G        0      0        2 
  31  chr31_14639074     AOna    A    G        0      0        2 
  31  chr31_14639074     ASom    A    G        0      0        2 
  31  chr31_14639074     HCab    A    G        1      2        2 
  31  chr31_14639074     HPrz    A    G        1      2        2 
  31  chr31_14639074     ZBoe    A    G        0      0        2 
  31  chr31_14639074     ZGre    A    G        0      0        2 
  31  chr31_14639074     ZHar    A    G        0      0        2 
  31  chr31_14639074   Sample    A    G        0      0        2 
  31  chr31_14647004     AAsi    A    G        0      0        2 
  31  chr31_14647004     AKia    A    G        1      2        2 
  31  chr31_14647004     AOna    A    G        0      0        2 
  31  chr31_14647004     ASom    A    G        0      0        2 
  31  chr31_14647004     HCab    A    G        0      0        2 
  31  chr31_14647004     HPrz    A    G        0      0        2 
  31  chr31_14647004     ZBoe    A    G        0      0        2 
  31  chr31_14647004     ZGre    A    G        0      0        2 
  31  chr31_14647004     ZHar    A    G        0      0        2 
  31  chr31_14647004   Sample    A    G        0      0        2 
  31  chr31_14648248     AAsi    T    G        0      0        2 
  31  chr31_14648248     AKia    T    G        0      0        2 
  31  chr31_14648248     AOna    T    G        0      0        2 
  31  chr31_14648248     ASom    T    G        0      0        2 
  31  chr31_14648248     HCab    T    G        1      2        2 
  31  chr31_14648248     HPrz    T    G        1      2        2 
  31  chr31_14648248     ZBoe    T    G        0      0        2 
  31  chr31_14648248     ZGre    T    G        0      0        2 
  31  chr31_14648248     ZHar    T    G        0      0        2 
  31  chr31_14648248   Sample    T    G        0      0        2 
  31  chr31_14655121     AAsi    G    T        0      0        2 
  31  chr31_14655121     AKia    G    T        0      0        2 
  31  chr31_14655121     AOna    G    T        0      0        2 
  31  chr31_14655121     ASom    G    T        0      0        2 
  31  chr31_14655121     HCab    G    T        0      0        2 
  31  chr31_14655121     HPrz    G    T        0      0        2 
  31  chr31_14655121     ZBoe    G    T        0      0        2 
  31  chr31_14655121     ZGre    G    T        0      0        2 
  31  chr31_14655121     ZHar    G    T        1      2        2 
  31  chr31_14655121   Sample    G    T        0      0        2 
  31  chr31_14658743     AAsi    T    C        0      0        2 
  31  chr31_14658743     AKia    T    C        0      0        2 
  31  chr31_14658743     AOna    T    C        0      0        2 
  31  chr31_14658743     ASom    T    C        0      0        2 
  31  chr31_14658743     HCab    T    C      0.5      1        2 
  31  chr31_14658743     HPrz    T    C      0.5      1        2 
  31  chr31_14658743     ZBoe    T    C        0      0        2 
  31  chr31_14658743     ZGre    T    C        0      0        2 
  31  chr31_14658743     ZHar    T    C        1      2        2 
  31  chr31_14658743   Sample    T    C        0      0        2 
  31  chr31_14662332     AAsi    A    C        0      0        2 
  31  chr31_14662332     AKia    A    C        1      2        2 
  31  chr31_14662332     AOna    A    C        0      0        2 
  31  chr31_14662332     ASom    A    C        0      0        2 
  31  chr31_14662332     HCab    A    C        0      0        2 
  31  chr31_14662332     HPrz    A    C        0      0        2 
  31  chr31_14662332     ZBoe    A    C        0      0        2 
  31  chr31_14662332     ZGre    A    C        0      0        2 
  31  chr31_14662332     ZHar    A    C        0      0        2 
  31  chr31_14662332   Sample    A    C        0      0        2 
  31  chr31_14665435     AAsi    T    G        0      0        2 
  31  chr31_14665435     AKia    T    G        0      0        2 
  31  chr31_14665435     AOna    T    G        0      0        2 
  31  chr31_14665435     ASom    T    G        0      0        2 
  31  chr31_14665435     HCab    T    G        1      2        2 
  31  chr31_14665435     HPrz    T    G        1      2        2 
  31  chr31_14665435     ZBoe    T    G        0      0        2 
  31  chr31_14665435     ZGre    T    G        0      0        2 
  31  chr31_14665435     ZHar    T    G        0      0        2 
  31  chr31_14665435   Sample    T    G        0      0        2 
  31  chr31_14669561     AAsi    T    C        0      0        2 
  31  chr31_14669561     AKia    T    C        0      0        2 
  31  chr31_14669561     AOna    T    C        0      0        2 
  31  chr31_14669561     ASom    T    C        0      0        2 
  31  chr31_14669561     HCab    T    C        0      0        2 
  31  chr31_14669561     HPrz    T    C        0      0        2 
  31  chr31_14669561     ZBoe    T    C        0      0        2 
  31  chr31_14669561     ZGre    T    C        0      0        2 
  31  chr31_14669561     ZHar    T    C      0.5      1        2 
  31  chr31_14669561   Sample    T    C        0      0        2 
  31  chr31_14669611     AAsi    G    A        0      0        2 
  31  chr31_14669611     AKia    G    A        0      0        2 
  31  chr31_14669611     AOna    G    A        0      0        2 
  31  chr31_14669611     ASom    G    A        0      0        2 
  31  chr31_14669611     HCab    G    A        0      0        2 
  31  chr31_14669611     HPrz    G    A        0      0        2 
  31  chr31_14669611     ZBoe    G    A        0      0        2 
  31  chr31_14669611     ZGre    G    A        0      0        2 
  31  chr31_14669611     ZHar    G    A        1      2        2 
  31  chr31_14669611   Sample    G    A        0      0        2 
  31  chr31_14675387     AAsi    T    C        0      0        2 
  31  chr31_14675387     AKia    T    C        0      0        2 
  31  chr31_14675387     AOna    T    C        0      0        2 
  31  chr31_14675387     ASom    T    C        1      2        2 
  31  chr31_14675387     HCab    T    C        0      0        2 
  31  chr31_14675387     HPrz    T    C        0      0        2 
  31  chr31_14675387     ZBoe    T    C        0      0        2 
  31  chr31_14675387     ZGre    T    C        0      0        2 
  31  chr31_14675387     ZHar    T    C        0      0        2 
  31  chr31_14675387   Sample    T    C        0      0        2 
  31  chr31_14677694     AAsi    T    C        0      0        2 
  31  chr31_14677694     AKia    T    C        0      0        2 
  31  chr31_14677694     AOna    T    C        0      0        2 
  31  chr31_14677694     ASom    T    C        0      0        2 
  31  chr31_14677694     HCab    T    C        1      2        2 
  31  chr31_14677694     HPrz    T    C        1      2        2 
  31  chr31_14677694     ZBoe    T    C        0      0        2 
  31  chr31_14677694     ZGre    T    C        0      0        2 
  31  chr31_14677694     ZHar    T    C        0      0        2 
  31  chr31_14677694   Sample    T    C        0      0        2 
  31  chr31_14680937     AAsi    A    T        0      0        2 
  31  chr31_14680937     AKia    A    T        1      2        2 
  31  chr31_14680937     AOna    A    T        1      2        2 
  31  chr31_14680937     ASom    A    T        0      0        2 
  31  chr31_14680937     HCab    A    T        0      0        2 
  31  chr31_14680937     HPrz    A    T        0      0        2 
  31  chr31_14680937     ZBoe    A    T        0      0        2 
  31  chr31_14680937     ZGre    A    T        0      0        2 
  31  chr31_14680937     ZHar    A    T        0      0        2 
  31  chr31_14680937   Sample    A    T        0      0        2 
  31  chr31_14681984     AAsi    T    A        0      0        2 
  31  chr31_14681984     AKia    T    A        0      0        2 
  31  chr31_14681984     AOna    T    A        0      0        2 
  31  chr31_14681984     ASom    T    A        0      0        2 
  31  chr31_14681984     HCab    T    A        0      0        2 
  31  chr31_14681984     HPrz    T    A        0      0        2 
  31  chr31_14681984     ZBoe    T    A        0      0        2 
  31  chr31_14681984     ZGre    T    A        1      2        2 
  31  chr31_14681984     ZHar    T    A        0      0        2 
  31  chr31_14681984   Sample    T    A        0      0        2 
  31  chr31_14684140     AAsi    T    C        0      0        2 
  31  chr31_14684140     AKia    T    C        0      0        2 
  31  chr31_14684140     AOna    T    C        0      0        2 
  31  chr31_14684140     ASom    T    C        0      0        2 
  31  chr31_14684140     HCab    T    C        1      2        2 
  31  chr31_14684140     HPrz    T    C        1      2        2 
  31  chr31_14684140     ZBoe    T    C        0      0        2 
  31  chr31_14684140     ZGre    T    C        0      0        2 
  31  chr31_14684140     ZHar    T    C        0      0        2 
  31  chr31_14684140   Sample    T    C        0      0        2 
  31  chr31_14686853     AAsi    T    C        0      0        2 
  31  chr31_14686853     AKia    T    C        0      0        2 
  31  chr31_14686853     AOna    T    C        0      0        2 
  31  chr31_14686853     ASom    T    C        0      0        2 
  31  chr31_14686853     HCab    T    C        1      2        2 
  31  chr31_14686853     HPrz    T    C        1      2        2 
  31  chr31_14686853     ZBoe    T    C        0      0        2 
  31  chr31_14686853     ZGre    T    C        0      0        2 
  31  chr31_14686853     ZHar    T    C        0      0        2 
  31  chr31_14686853   Sample    T    C        0      0        2 
  31  chr31_14689587     AAsi    T    A        0      0        2 
  31  chr31_14689587     AKia    T    A      0.5      1        2 
  31  chr31_14689587     AOna    T    A        1      2        2 
  31  chr31_14689587     ASom    T    A        0      0        2 
  31  chr31_14689587     HCab    T    A        0      0        2 
  31  chr31_14689587     HPrz    T    A        0      0        2 
  31  chr31_14689587     ZBoe    T    A        0      0        2 
  31  chr31_14689587     ZGre    T    A        0      0        2 
  31  chr31_14689587     ZHar    T    A        0      0        2 
  31  chr31_14689587   Sample    T    A        0      0        2 
  31  chr31_14689667     AAsi    C    T        0      0        2 
  31  chr31_14689667     AKia    C    T        0      0        2 
  31  chr31_14689667     AOna    C    T        0      0        2 
  31  chr31_14689667     ASom    C    T        0      0        2 
  31  chr31_14689667     HCab    C    T        0      0        2 
  31  chr31_14689667     HPrz    C    T        0      0        2 
  31  chr31_14689667     ZBoe    C    T        0      0        2 
  31  chr31_14689667     ZGre    C    T        1      2        2 
  31  chr31_14689667     ZHar    C    T        0      0        2 
  31  chr31_14689667   Sample    C    T        0      0        2 
  31  chr31_14692728     AAsi    C    T        0      0        2 
  31  chr31_14692728     AKia    C    T        0      0        2 
  31  chr31_14692728     AOna    C    T        0      0        2 
  31  chr31_14692728     ASom    C    T        0      0        2 
  31  chr31_14692728     HCab    C    T        1      2        2 
  31  chr31_14692728     HPrz    C    T        1      2        2 
  31  chr31_14692728     ZBoe    C    T        0      0        2 
  31  chr31_14692728     ZGre    C    T        0      0        2 
  31  chr31_14692728     ZHar    C    T        0      0        2 
  31  chr31_14692728   Sample    C    T        0      0        2 
  31  chr31_14696410     AAsi    G    A        0      0        2 
  31  chr31_14696410     AKia    G    A        0      0        2 
  31  chr31_14696410     AOna    G    A        0      0        2 
  31  chr31_14696410     ASom    G    A        0      0        2 
  31  chr31_14696410     HCab    G    A        1      2        2 
  31  chr31_14696410     HPrz    G    A        1      2        2 
  31  chr31_14696410     ZBoe    G    A        0      0        2 
  31  chr31_14696410     ZGre    G    A        0      0        2 
  31  chr31_14696410     ZHar    G    A        0      0        2 
  31  chr31_14696410   Sample    G    A        0      0        2 
  31  chr31_14696937     AAsi    C    T        0      0        2 
  31  chr31_14696937     AKia    C    T        0      0        2 
  31  chr31_14696937     AOna    C    T        0      0        2 
  31  chr31_14696937     ASom    C    T        0      0        2 
  31  chr31_14696937     HCab    C    T        1      2        2 
  31  chr31_14696937     HPrz    C    T        1      2        2 
  31  chr31_14696937     ZBoe    C    T        0      0        2 
  31  chr31_14696937     ZGre    C    T        0      0        2 
  31  chr31_14696937     ZHar    C    T        0      0        2 
  31  chr31_14696937   Sample    C    T        0      0        2 
  31  chr31_14701337     AAsi    C    G        0      0        2 
  31  chr31_14701337     AKia    C    G        0      0        2 
  31  chr31_14701337     AOna    C    G        1      2        2 
  31  chr31_14701337     ASom    C    G        0      0        2 
  31  chr31_14701337     HCab    C    G        0      0        2 
  31  chr31_14701337     HPrz    C    G        0      0        2 
  31  chr31_14701337     ZBoe    C    G        0      0        2 
  31  chr31_14701337     ZGre    C    G        0      0        2 
  31  chr31_14701337     ZHar    C    G        0      0        2 
  31  chr31_14701337   Sample    C    G        0      0        2 
  31  chr31_14701526     AAsi    T    A        0      0        2 
  31  chr31_14701526     AKia    T    A        0      0        2 
  31  chr31_14701526     AOna    T    A        0      0        2 
  31  chr31_14701526     ASom    T    A        0      0        2 
  31  chr31_14701526     HCab    T    A        1      2        2 
  31  chr31_14701526     HPrz    T    A        1      2        2 
  31  chr31_14701526     ZBoe    T    A        0      0        2 
  31  chr31_14701526     ZGre    T    A        0      0        2 
  31  chr31_14701526     ZHar    T    A        0      0        2 
  31  chr31_14701526   Sample    T    A        0      0        2 
  31  chr31_14710002     AAsi    C    G        0      0        2 
  31  chr31_14710002     AKia    C    G        0      0        2 
  31  chr31_14710002     AOna    C    G        0      0        2 
  31  chr31_14710002     ASom    C    G        0      0        2 
  31  chr31_14710002     HCab    C    G        0      0        2 
  31  chr31_14710002     HPrz    C    G        0      0        2 
  31  chr31_14710002     ZBoe    C    G      0.5      1        2 
  31  chr31_14710002     ZGre    C    G        0      0        2 
  31  chr31_14710002     ZHar    C    G        0      0        2 
  31  chr31_14710002   Sample    C    G        0      0        2 
  31  chr31_14710635     AAsi    T    C        0      0        2 
  31  chr31_14710635     AKia    T    C      0.5      1        2 
  31  chr31_14710635     AOna    T    C        0      0        2 
  31  chr31_14710635     ASom    T    C        0      0        2 
  31  chr31_14710635     HCab    T    C        0      0        2 
  31  chr31_14710635     HPrz    T    C        0      0        2 
  31  chr31_14710635     ZBoe    T    C        0      0        2 
  31  chr31_14710635     ZGre    T    C        0      0        2 
  31  chr31_14710635     ZHar    T    C        0      0        2 
  31  chr31_14710635   Sample    T    C        0      0        2 
  31  chr31_14711257     AAsi    T    G        0      0        2 
  31  chr31_14711257     AKia    T    G        0      0        2 
  31  chr31_14711257     AOna    T    G        0      0        2 
  31  chr31_14711257     ASom    T    G        0      0        2 
  31  chr31_14711257     HCab    T    G        0      0        2 
  31  chr31_14711257     HPrz    T    G        0      0        2 
  31  chr31_14711257     ZBoe    T    G        0      0        2 
  31  chr31_14711257     ZGre    T    G        0      0        2 
  31  chr31_14711257     ZHar    T    G      0.5      1        2 
  31  chr31_14711257   Sample    T    G        0      0        2 
  31  chr31_14711383     AAsi    G    C        0      0        2 
  31  chr31_14711383     AKia    G    C      0.5      1        2 
  31  chr31_14711383     AOna    G    C        0      0        2 
  31  chr31_14711383     ASom    G    C        0      0        2 
  31  chr31_14711383     HCab    G    C        0      0        2 
  31  chr31_14711383     HPrz    G    C        0      0        2 
  31  chr31_14711383     ZBoe    G    C        0      0        2 
  31  chr31_14711383     ZGre    G    C        0      0        2 
  31  chr31_14711383     ZHar    G    C        0      0        2 
  31  chr31_14711383   Sample    G    C        0      0        2 
  31  chr31_14712111     AAsi    T    A        0      0        2 
  31  chr31_14712111     AKia    T    A        0      0        2 
  31  chr31_14712111     AOna    T    A        0      0        2 
  31  chr31_14712111     ASom    T    A        0      0        2 
  31  chr31_14712111     HCab    T    A        0      0        2 
  31  chr31_14712111     HPrz    T    A      0.5      1        2 
  31  chr31_14712111     ZBoe    T    A        0      0        2 
  31  chr31_14712111     ZGre    T    A        0      0        2 
  31  chr31_14712111     ZHar    T    A        0      0        2 
  31  chr31_14712111   Sample    T    A        0      0        2 
  31  chr31_14714359     AAsi    G    T        0      0        2 
  31  chr31_14714359     AKia    G    T        0      0        2 
  31  chr31_14714359     AOna    G    T        0      0        2 
  31  chr31_14714359     ASom    G    T        0      0        2 
  31  chr31_14714359     HCab    G    T        1      2        2 
  31  chr31_14714359     HPrz    G    T        1      2        2 
  31  chr31_14714359     ZBoe    G    T        0      0        2 
  31  chr31_14714359     ZGre    G    T        0      0        2 
  31  chr31_14714359     ZHar    G    T        0      0        2 
  31  chr31_14714359   Sample    G    T        0      0        2 
  31  chr31_14720024     AAsi    G    C        0      0        2 
  31  chr31_14720024     AKia    G    C        0      0        2 
  31  chr31_14720024     AOna    G    C        0      0        2 
  31  chr31_14720024     ASom    G    C        0      0        2 
  31  chr31_14720024     HCab    G    C        1      2        2 
  31  chr31_14720024     HPrz    G    C        1      2        2 
  31  chr31_14720024     ZBoe    G    C        0      0        2 
  31  chr31_14720024     ZGre    G    C        0      0        2 
  31  chr31_14720024     ZHar    G    C        0      0        2 
  31  chr31_14720024   Sample    G    C        0      0        2 
  31  chr31_14725857     AAsi    G    A        0      0        2 
  31  chr31_14725857     AKia    G    A        0      0        2 
  31  chr31_14725857     AOna    G    A        0      0        2 
  31  chr31_14725857     ASom    G    A        0      0        2 
  31  chr31_14725857     HCab    G    A        0      0        2 
  31  chr31_14725857     HPrz    G    A        0      0        2 
  31  chr31_14725857     ZBoe    G    A        1      2        2 
  31  chr31_14725857     ZGre    G    A        0      0        2 
  31  chr31_14725857     ZHar    G    A        0      0        2 
  31  chr31_14725857   Sample    G    A        0      0        2 
  31  chr31_14726039     AAsi    G    A      0.5      1        2 
  31  chr31_14726039     AKia    G    A        0      0        2 
  31  chr31_14726039     AOna    G    A        0      0        2 
  31  chr31_14726039     ASom    G    A        1      2        2 
  31  chr31_14726039     HCab    G    A        0      0        2 
  31  chr31_14726039     HPrz    G    A        0      0        2 
  31  chr31_14726039     ZBoe    G    A        0      0        2 
  31  chr31_14726039     ZGre    G    A        0      0        2 
  31  chr31_14726039     ZHar    G    A        0      0        2 
  31  chr31_14726039   Sample    G    A        0      0        2 
  31  chr31_14735659     AAsi    C    A        0      0        2 
  31  chr31_14735659     AKia    C    A        0      0        2 
  31  chr31_14735659     AOna    C    A        0      0        2 
  31  chr31_14735659     ASom    C    A        0      0        2 
  31  chr31_14735659     HCab    C    A        1      2        2 
  31  chr31_14735659     HPrz    C    A        1      2        2 
  31  chr31_14735659     ZBoe    C    A        0      0        2 
  31  chr31_14735659     ZGre    C    A        0      0        2 
  31  chr31_14735659     ZHar    C    A        0      0        2 
  31  chr31_14735659   Sample    C    A        0      0        2 
  31  chr31_14735987     AAsi    C    G        0      0        2 
  31  chr31_14735987     AKia    C    G        0      0        2 
  31  chr31_14735987     AOna    C    G        0      0        2 
  31  chr31_14735987     ASom    C    G        0      0        2 
  31  chr31_14735987     HCab    C    G        1      2        2 
  31  chr31_14735987     HPrz    C    G        1      2        2 
  31  chr31_14735987     ZBoe    C    G        0      0        2 
  31  chr31_14735987     ZGre    C    G        0      0        2 
  31  chr31_14735987     ZHar    C    G        0      0        2 
  31  chr31_14735987   Sample    C    G        0      0        2 
  31  chr31_14739167     AAsi    G    A        0      0        2 
  31  chr31_14739167     AKia    G    A        0      0        2 
  31  chr31_14739167     AOna    G    A        0      0        2 
  31  chr31_14739167     ASom    G    A        0      0        2 
  31  chr31_14739167     HCab    G    A        0      0        2 
  31  chr31_14739167     HPrz    G    A      0.5      1        2 
  31  chr31_14739167     ZBoe    G    A        0      0        2 
  31  chr31_14739167     ZGre    G    A        0      0        2 
  31  chr31_14739167     ZHar    G    A        0      0        2 
  31  chr31_14739167   Sample    G    A        0      0        2 
  31  chr31_14749326     AAsi    C    T        0      0        2 
  31  chr31_14749326     AKia    C    T        0      0        2 
  31  chr31_14749326     AOna    C    T        0      0        2 
  31  chr31_14749326     ASom    C    T        0      0        2 
  31  chr31_14749326     HCab    C    T        1      2        2 
  31  chr31_14749326     HPrz    C    T        1      2        2 
  31  chr31_14749326     ZBoe    C    T        0      0        2 
  31  chr31_14749326     ZGre    C    T        0      0        2 
  31  chr31_14749326     ZHar    C    T        0      0        2 
  31  chr31_14749326   Sample    C    T        0      0        2 
  31  chr31_14750123     AAsi    A    G        0      0        2 
  31  chr31_14750123     AKia    A    G      0.5      1        2 
  31  chr31_14750123     AOna    A    G        0      0        2 
  31  chr31_14750123     ASom    A    G        0      0        2 
  31  chr31_14750123     HCab    A    G        0      0        2 
  31  chr31_14750123     HPrz    A    G        0      0        2 
  31  chr31_14750123     ZBoe    A    G        0      0        2 
  31  chr31_14750123     ZGre    A    G        0      0        2 
  31  chr31_14750123     ZHar    A    G        0      0        2 
  31  chr31_14750123   Sample    A    G        0      0        2 
  31  chr31_14752815     AAsi    T    C        0      0        2 
  31  chr31_14752815     AKia    T    C        0      0        2 
  31  chr31_14752815     AOna    T    C        0      0        2 
  31  chr31_14752815     ASom    T    C        0      0        2 
  31  chr31_14752815     HCab    T    C        1      2        2 
  31  chr31_14752815     HPrz    T    C        1      2        2 
  31  chr31_14752815     ZBoe    T    C        0      0        2 
  31  chr31_14752815     ZGre    T    C        0      0        2 
  31  chr31_14752815     ZHar    T    C        0      0        2 
  31  chr31_14752815   Sample    T    C        0      0        2 
  31  chr31_14753050     AAsi    C    T        0      0        2 
  31  chr31_14753050     AKia    C    T        0      0        2 
  31  chr31_14753050     AOna    C    T        0      0        2 
  31  chr31_14753050     ASom    C    T        0      0        2 
  31  chr31_14753050     HCab    C    T        0      0        2 
  31  chr31_14753050     HPrz    C    T        0      0        2 
  31  chr31_14753050     ZBoe    C    T      0.5      1        2 
  31  chr31_14753050     ZGre    C    T        0      0        2 
  31  chr31_14753050     ZHar    C    T        0      0        2 
  31  chr31_14753050   Sample    C    T        0      0        2 
  31  chr31_14755382     AAsi    G    C        0      0        2 
  31  chr31_14755382     AKia    G    C        0      0        2 
  31  chr31_14755382     AOna    G    C        0      0        2 
  31  chr31_14755382     ASom    G    C        0      0        2 
  31  chr31_14755382     HCab    G    C      0.5      1        2 
  31  chr31_14755382     HPrz    G    C        1      2        2 
  31  chr31_14755382     ZBoe    G    C        0      0        2 
  31  chr31_14755382     ZGre    G    C        0      0        2 
  31  chr31_14755382     ZHar    G    C        0      0        2 
  31  chr31_14755382   Sample    G    C        0      0        2 
  31  chr31_14771558     AAsi    A    G        0      0        2 
  31  chr31_14771558     AKia    A    G        0      0        2 
  31  chr31_14771558     AOna    A    G        0      0        2 
  31  chr31_14771558     ASom    A    G        0      0        2 
  31  chr31_14771558     HCab    A    G        0      0        2 
  31  chr31_14771558     HPrz    A    G        0      0        2 
  31  chr31_14771558     ZBoe    A    G        1      2        2 
  31  chr31_14771558     ZGre    A    G        0      0        2 
  31  chr31_14771558     ZHar    A    G        0      0        2 
  31  chr31_14771558   Sample    A    G        0      0        2 
  31  chr31_14787401     AAsi    T    C        0      0        2 
  31  chr31_14787401     AKia    T    C      0.5      1        2 
  31  chr31_14787401     AOna    T    C        1      2        2 
  31  chr31_14787401     ASom    T    C        0      0        2 
  31  chr31_14787401     HCab    T    C        0      0        2 
  31  chr31_14787401     HPrz    T    C        0      0        2 
  31  chr31_14787401     ZBoe    T    C        0      0        2 
  31  chr31_14787401     ZGre    T    C        0      0        2 
  31  chr31_14787401     ZHar    T    C        0      0        2 
  31  chr31_14787401   Sample    T    C        0      0        2 
  31  chr31_14801918     AAsi    G    A        0      0        2 
  31  chr31_14801918     AKia    G    A        0      0        2 
  31  chr31_14801918     AOna    G    A        0      0        2 
  31  chr31_14801918     ASom    G    A        0      0        2 
  31  chr31_14801918     HCab    G    A      0.5      1        2 
  31  chr31_14801918     HPrz    G    A        0      0        2 
  31  chr31_14801918     ZBoe    G    A        0      0        2 
  31  chr31_14801918     ZGre    G    A        0      0        2 
  31  chr31_14801918     ZHar    G    A        0      0        2 
  31  chr31_14801918   Sample    G    A        0      0        2 
  31  chr31_14809621     AAsi    A    G        0      0        2 
  31  chr31_14809621     AKia    A    G        0      0        2 
  31  chr31_14809621     AOna    A    G        0      0        2 
  31  chr31_14809621     ASom    A    G        0      0        2 
  31  chr31_14809621     HCab    A    G        0      0        2 
  31  chr31_14809621     HPrz    A    G      0.5      1        2 
  31  chr31_14809621     ZBoe    A    G        0      0        2 
  31  chr31_14809621     ZGre    A    G        0      0        2 
  31  chr31_14809621     ZHar    A    G        0      0        2 
  31  chr31_14809621   Sample    A    G        0      0        2 
  31  chr31_14812186     AAsi    A    G        0      0        2 
  31  chr31_14812186     AKia    A    G        0      0        2 
  31  chr31_14812186     AOna    A    G        0      0        2 
  31  chr31_14812186     ASom    A    G        0      0        2 
  31  chr31_14812186     HCab    A    G        0      0        2 
  31  chr31_14812186     HPrz    A    G      0.5      1        2 
  31  chr31_14812186     ZBoe    A    G        0      0        2 
  31  chr31_14812186     ZGre    A    G        0      0        2 
  31  chr31_14812186     ZHar    A    G        0      0        2 
  31  chr31_14812186   Sample    A    G        0      0        2 
  31  chr31_14816481     AAsi    T    C        0      0        2 
  31  chr31_14816481     AKia    T    C        0      0        2 
  31  chr31_14816481     AOna    T    C        0      0        2 
  31  chr31_14816481     ASom    T    C        0      0        2 
  31  chr31_14816481     HCab    T    C        1      2        2 
  31  chr31_14816481     HPrz    T    C      0.5      1        2 
  31  chr31_14816481     ZBoe    T    C        0      0        2 
  31  chr31_14816481     ZGre    T    C        0      0        2 
  31  chr31_14816481     ZHar    T    C        0      0        2 
  31  chr31_14816481   Sample    T    C        0      0        2 
  31  chr31_14820912     AAsi    T    C        0      0        2 
  31  chr31_14820912     AKia    T    C        0      0        2 
  31  chr31_14820912     AOna    T    C        0      0        2 
  31  chr31_14820912     ASom    T    C        0      0        2 
  31  chr31_14820912     HCab    T    C        1      2        2 
  31  chr31_14820912     HPrz    T    C        1      2        2 
  31  chr31_14820912     ZBoe    T    C        0      0        2 
  31  chr31_14820912     ZGre    T    C        0      0        2 
  31  chr31_14820912     ZHar    T    C        0      0        2 
  31  chr31_14820912   Sample    T    C        0      0        2 
  31  chr31_14824617     AAsi    G    T        0      0        2 
  31  chr31_14824617     AKia    G    T        0      0        2 
  31  chr31_14824617     AOna    G    T        0      0        2 
  31  chr31_14824617     ASom    G    T        0      0        2 
  31  chr31_14824617     HCab    G    T        0      0        2 
  31  chr31_14824617     HPrz    G    T        0      0        2 
  31  chr31_14824617     ZBoe    G    T        0      0        2 
  31  chr31_14824617     ZGre    G    T        1      2        2 
  31  chr31_14824617     ZHar    G    T        0      0        2 
  31  chr31_14824617   Sample    G    T        0      0        2 
  31  chr31_14826688     AAsi    A    G        0      0        2 
  31  chr31_14826688     AKia    A    G        0      0        2 
  31  chr31_14826688     AOna    A    G        0      0        2 
  31  chr31_14826688     ASom    A    G        0      0        2 
  31  chr31_14826688     HCab    A    G        1      2        2 
  31  chr31_14826688     HPrz    A    G        1      2        2 
  31  chr31_14826688     ZBoe    A    G        0      0        2 
  31  chr31_14826688     ZGre    A    G        0      0        2 
  31  chr31_14826688     ZHar    A    G        0      0        2 
  31  chr31_14826688   Sample    A    G        0      0        2 
  31  chr31_14838944     AAsi    G    C      0.5      1        2 
  31  chr31_14838944     AKia    G    C        0      0        2 
  31  chr31_14838944     AOna    G    C        0      0        2 
  31  chr31_14838944     ASom    G    C        0      0        2 
  31  chr31_14838944     HCab    G    C        0      0        2 
  31  chr31_14838944     HPrz    G    C        0      0        2 
  31  chr31_14838944     ZBoe    G    C        0      0        2 
  31  chr31_14838944     ZGre    G    C        0      0        2 
  31  chr31_14838944     ZHar    G    C        0      0        2 
  31  chr31_14838944   Sample    G    C        0      0        2 
  31  chr31_14843507     AAsi    G    A        0      0        2 
  31  chr31_14843507     AKia    G    A        0      0        2 
  31  chr31_14843507     AOna    G    A        0      0        2 
  31  chr31_14843507     ASom    G    A        0      0        2 
  31  chr31_14843507     HCab    G    A        1      2        2 
  31  chr31_14843507     HPrz    G    A        1      2        2 
  31  chr31_14843507     ZBoe    G    A        0      0        2 
  31  chr31_14843507     ZGre    G    A        0      0        2 
  31  chr31_14843507     ZHar    G    A        0      0        2 
  31  chr31_14843507   Sample    G    A        0      0        2 
  31  chr31_14843735     AAsi    A    G        0      0        2 
  31  chr31_14843735     AKia    A    G        0      0        2 
  31  chr31_14843735     AOna    A    G        0      0        2 
  31  chr31_14843735     ASom    A    G        0      0        2 
  31  chr31_14843735     HCab    A    G        0      0        2 
  31  chr31_14843735     HPrz    A    G      0.5      1        2 
  31  chr31_14843735     ZBoe    A    G        0      0        2 
  31  chr31_14843735     ZGre    A    G        0      0        2 
  31  chr31_14843735     ZHar    A    G        0      0        2 
  31  chr31_14843735   Sample    A    G        0      0        2 
  31  chr31_14852984     AAsi    C    T        0      0        2 
  31  chr31_14852984     AKia    C    T        1      2        2 
  31  chr31_14852984     AOna    C    T        0      0        2 
  31  chr31_14852984     ASom    C    T        0      0        2 
  31  chr31_14852984     HCab    C    T        0      0        2 
  31  chr31_14852984     HPrz    C    T        0      0        2 
  31  chr31_14852984     ZBoe    C    T        0      0        2 
  31  chr31_14852984     ZGre    C    T        0      0        2 
  31  chr31_14852984     ZHar    C    T        0      0        2 
  31  chr31_14852984   Sample    C    T        0      0        2 
  31  chr31_14855898     AAsi    A    G        0      0        2 
  31  chr31_14855898     AKia    A    G        0      0        2 
  31  chr31_14855898     AOna    A    G        0      0        2 
  31  chr31_14855898     ASom    A    G        0      0        2 
  31  chr31_14855898     HCab    A    G      0.5      1        2 
  31  chr31_14855898     HPrz    A    G        1      2        2 
  31  chr31_14855898     ZBoe    A    G        0      0        2 
  31  chr31_14855898     ZGre    A    G        0      0        2 
  31  chr31_14855898     ZHar    A    G        0      0        2 
  31  chr31_14855898   Sample    A    G        0      0        2 
  31  chr31_14857165     AAsi    T    C        0      0        2 
  31  chr31_14857165     AKia    T    C        0      0        2 
  31  chr31_14857165     AOna    T    C        0      0        2 
  31  chr31_14857165     ASom    T    C        0      0        2 
  31  chr31_14857165     HCab    T    C      0.5      1        2 
  31  chr31_14857165     HPrz    T    C        0      0        2 
  31  chr31_14857165     ZBoe    T    C        0      0        2 
  31  chr31_14857165     ZGre    T    C        0      0        2 
  31  chr31_14857165     ZHar    T    C        0      0        2 
  31  chr31_14857165   Sample    T    C        0      0        2 
  31  chr31_14857985     AAsi    A    G        0      0        2 
  31  chr31_14857985     AKia    A    G        0      0        2 
  31  chr31_14857985     AOna    A    G        0      0        2 
  31  chr31_14857985     ASom    A    G        0      0        2 
  31  chr31_14857985     HCab    A    G        0      0        2 
  31  chr31_14857985     HPrz    A    G        0      0        2 
  31  chr31_14857985     ZBoe    A    G      0.5      1        2 
  31  chr31_14857985     ZGre    A    G        0      0        2 
  31  chr31_14857985     ZHar    A    G        0      0        2 
  31  chr31_14857985   Sample    A    G        0      0        2 
  31  chr31_14862245     AAsi    T    C        0      0        2 
  31  chr31_14862245     AKia    T    C        0      0        2 
  31  chr31_14862245     AOna    T    C        0      0        2 
  31  chr31_14862245     ASom    T    C        0      0        2 
  31  chr31_14862245     HCab    T    C        0      0        2 
  31  chr31_14862245     HPrz    T    C        0      0        2 
  31  chr31_14862245     ZBoe    T    C      0.5      1        2 
  31  chr31_14862245     ZGre    T    C        0      0        2 
  31  chr31_14862245     ZHar    T    C        0      0        2 
  31  chr31_14862245   Sample    T    C        0      0        2 
  31  chr31_14863171     AAsi    G    A        0      0        2 
  31  chr31_14863171     AKia    G    A        0      0        2 
  31  chr31_14863171     AOna    G    A        0      0        2 
  31  chr31_14863171     ASom    G    A        0      0        2 
  31  chr31_14863171     HCab    G    A      0.5      1        2 
  31  chr31_14863171     HPrz    G    A        1      2        2 
  31  chr31_14863171     ZBoe    G    A        0      0        2 
  31  chr31_14863171     ZGre    G    A        0      0        2 
  31  chr31_14863171     ZHar    G    A        0      0        2 
  31  chr31_14863171   Sample    G    A        0      0        2 
  31  chr31_14864886     AAsi    C    T        0      0        2 
  31  chr31_14864886     AKia    C    T        0      0        2 
  31  chr31_14864886     AOna    C    T        0      0        2 
  31  chr31_14864886     ASom    C    T        0      0        2 
  31  chr31_14864886     HCab    C    T        1      2        2 
  31  chr31_14864886     HPrz    C    T        1      2        2 
  31  chr31_14864886     ZBoe    C    T        0      0        2 
  31  chr31_14864886     ZGre    C    T        0      0        2 
  31  chr31_14864886     ZHar    C    T        0      0        2 
  31  chr31_14864886   Sample    C    T        0      0        2 
  31  chr31_14868887     AAsi    A    G        0      0        2 
  31  chr31_14868887     AKia    A    G        0      0        2 
  31  chr31_14868887     AOna    A    G        0      0        2 
  31  chr31_14868887     ASom    A    G        0      0        2 
  31  chr31_14868887     HCab    A    G        0      0        2 
  31  chr31_14868887     HPrz    A    G        1      2        2 
  31  chr31_14868887     ZBoe    A    G        0      0        2 
  31  chr31_14868887     ZGre    A    G        0      0        2 
  31  chr31_14868887     ZHar    A    G        0      0        2 
  31  chr31_14868887   Sample    A    G        0      0        2 
  31  chr31_14875754     AAsi    C    G        0      0        2 
  31  chr31_14875754     AKia    C    G        0      0        2 
  31  chr31_14875754     AOna    C    G        0      0        2 
  31  chr31_14875754     ASom    C    G        0      0        2 
  31  chr31_14875754     HCab    C    G        1      2        2 
  31  chr31_14875754     HPrz    C    G        1      2        2 
  31  chr31_14875754     ZBoe    C    G        0      0        2 
  31  chr31_14875754     ZGre    C    G        0      0        2 
  31  chr31_14875754     ZHar    C    G        0      0        2 
  31  chr31_14875754   Sample    C    G        0      0        2 
  31  chr31_14887936     AAsi    T    G        0      0        2 
  31  chr31_14887936     AKia    T    G        0      0        2 
  31  chr31_14887936     AOna    T    G        0      0        2 
  31  chr31_14887936     ASom    T    G        0      0        2 
  31  chr31_14887936     HCab    T    G        1      2        2 
  31  chr31_14887936     HPrz    T    G        1      2        2 
  31  chr31_14887936     ZBoe    T    G        0      0        2 
  31  chr31_14887936     ZGre    T    G        0      0        2 
  31  chr31_14887936     ZHar    T    G        0      0        2 
  31  chr31_14887936   Sample    T    G        0      0        2 
  31  chr31_14892914     AAsi    T    G        0      0        2 
  31  chr31_14892914     AKia    T    G        0      0        2 
  31  chr31_14892914     AOna    T    G        1      2        2 
  31  chr31_14892914     ASom    T    G        0      0        2 
  31  chr31_14892914     HCab    T    G        0      0        2 
  31  chr31_14892914     HPrz    T    G        0      0        2 
  31  chr31_14892914     ZBoe    T    G        0      0        2 
  31  chr31_14892914     ZGre    T    G        0      0        2 
  31  chr31_14892914     ZHar    T    G        0      0        2 
  31  chr31_14892914   Sample    T    G        0      0        2 
  31  chr31_14919763     AAsi    C    T        0      0        2 
  31  chr31_14919763     AKia    C    T        0      0        2 
  31  chr31_14919763     AOna    C    T        0      0        2 
  31  chr31_14919763     ASom    C    T        0      0        2 
  31  chr31_14919763     HCab    C    T        1      2        2 
  31  chr31_14919763     HPrz    C    T        1      2        2 
  31  chr31_14919763     ZBoe    C    T        0      0        2 
  31  chr31_14919763     ZGre    C    T        0      0        2 
  31  chr31_14919763     ZHar    C    T        0      0        2 
  31  chr31_14919763   Sample    C    T        0      0        2 
  31  chr31_14922827     AAsi    A    G        0      0        2 
  31  chr31_14922827     AKia    A    G        0      0        2 
  31  chr31_14922827     AOna    A    G        1      2        2 
  31  chr31_14922827     ASom    A    G        0      0        2 
  31  chr31_14922827     HCab    A    G        0      0        2 
  31  chr31_14922827     HPrz    A    G        0      0        2 
  31  chr31_14922827     ZBoe    A    G        0      0        2 
  31  chr31_14922827     ZGre    A    G        0      0        2 
  31  chr31_14922827     ZHar    A    G        0      0        2 
  31  chr31_14922827   Sample    A    G        0      0        2 
  31  chr31_14928861     AAsi    C    T        0      0        2 
  31  chr31_14928861     AKia    C    T        1      2        2 
  31  chr31_14928861     AOna    C    T        0      0        2 
  31  chr31_14928861     ASom    C    T        0      0        2 
  31  chr31_14928861     HCab    C    T        0      0        2 
  31  chr31_14928861     HPrz    C    T        0      0        2 
  31  chr31_14928861     ZBoe    C    T        0      0        2 
  31  chr31_14928861     ZGre    C    T        0      0        2 
  31  chr31_14928861     ZHar    C    T        0      0        2 
  31  chr31_14928861   Sample    C    T        0      0        2 
  31  chr31_14929285     AAsi    A    G        0      0        2 
  31  chr31_14929285     AKia    A    G        0      0        2 
  31  chr31_14929285     AOna    A    G        1      2        2 
  31  chr31_14929285     ASom    A    G        0      0        2 
  31  chr31_14929285     HCab    A    G        0      0        2 
  31  chr31_14929285     HPrz    A    G        0      0        2 
  31  chr31_14929285     ZBoe    A    G        0      0        2 
  31  chr31_14929285     ZGre    A    G        0      0        2 
  31  chr31_14929285     ZHar    A    G        0      0        2 
  31  chr31_14929285   Sample    A    G        0      0        2 
  31  chr31_14937512     AAsi    C    T        0      0        2 
  31  chr31_14937512     AKia    C    T        0      0        2 
  31  chr31_14937512     AOna    C    T        0      0        2 
  31  chr31_14937512     ASom    C    T        0      0        2 
  31  chr31_14937512     HCab    C    T        1      2        2 
  31  chr31_14937512     HPrz    C    T        1      2        2 
  31  chr31_14937512     ZBoe    C    T        0      0        2 
  31  chr31_14937512     ZGre    C    T        0      0        2 
  31  chr31_14937512     ZHar    C    T        0      0        2 
  31  chr31_14937512   Sample    C    T        0      0        2 
  31  chr31_14949817     AAsi    T    C        0      0        2 
  31  chr31_14949817     AKia    T    C        0      0        2 
  31  chr31_14949817     AOna    T    C        0      0        2 
  31  chr31_14949817     ASom    T    C        0      0        2 
  31  chr31_14949817     HCab    T    C        1      2        2 
  31  chr31_14949817     HPrz    T    C        1      2        2 
  31  chr31_14949817     ZBoe    T    C        0      0        2 
  31  chr31_14949817     ZGre    T    C        0      0        2 
  31  chr31_14949817     ZHar    T    C        0      0        2 
  31  chr31_14949817   Sample    T    C        0      0        2 
  31  chr31_14956214     AAsi    G    A      0.5      1        2 
  31  chr31_14956214     AKia    G    A        0      0        2 
  31  chr31_14956214     AOna    G    A        0      0        2 
  31  chr31_14956214     ASom    G    A        0      0        2 
  31  chr31_14956214     HCab    G    A        0      0        2 
  31  chr31_14956214     HPrz    G    A        0      0        2 
  31  chr31_14956214     ZBoe    G    A        0      0        2 
  31  chr31_14956214     ZGre    G    A        0      0        2 
  31  chr31_14956214     ZHar    G    A        0      0        2 
  31  chr31_14956214   Sample    G    A        0      0        2 
  31  chr31_14957310     AAsi    T    A        0      0        2 
  31  chr31_14957310     AKia    T    A        0      0        2 
  31  chr31_14957310     AOna    T    A        0      0        2 
  31  chr31_14957310     ASom    T    A        1      2        2 
  31  chr31_14957310     HCab    T    A        0      0        2 
  31  chr31_14957310     HPrz    T    A        0      0        2 
  31  chr31_14957310     ZBoe    T    A        0      0        2 
  31  chr31_14957310     ZGre    T    A        0      0        2 
  31  chr31_14957310     ZHar    T    A        0      0        2 
  31  chr31_14957310   Sample    T    A        0      0        2 
  31  chr31_14980094     AAsi    A    T      0.5      1        2 
  31  chr31_14980094     AKia    A    T        0      0        2 
  31  chr31_14980094     AOna    A    T        0      0        2 
  31  chr31_14980094     ASom    A    T        1      2        2 
  31  chr31_14980094     HCab    A    T        0      0        2 
  31  chr31_14980094     HPrz    A    T        0      0        2 
  31  chr31_14980094     ZBoe    A    T        0      0        2 
  31  chr31_14980094     ZGre    A    T        0      0        2 
  31  chr31_14980094     ZHar    A    T        0      0        2 
  31  chr31_14980094   Sample    A    T        1      2        2 
  31  chr31_14981761     AAsi    A    G        0      0        2 
  31  chr31_14981761     AKia    A    G        0      0        2 
  31  chr31_14981761     AOna    A    G        0      0        2 
  31  chr31_14981761     ASom    A    G        0      0        2 
  31  chr31_14981761     HCab    A    G        0      0        2 
  31  chr31_14981761     HPrz    A    G        1      2        2 
  31  chr31_14981761     ZBoe    A    G        0      0        2 
  31  chr31_14981761     ZGre    A    G        0      0        2 
  31  chr31_14981761     ZHar    A    G        0      0        2 
  31  chr31_14981761   Sample    A    G        0      0        2 
  31  chr31_14982141     AAsi    C    G        0      0        2 
  31  chr31_14982141     AKia    C    G        0      0        2 
  31  chr31_14982141     AOna    C    G        1      2        2 
  31  chr31_14982141     ASom    C    G        0      0        2 
  31  chr31_14982141     HCab    C    G        0      0        2 
  31  chr31_14982141     HPrz    C    G        0      0        2 
  31  chr31_14982141     ZBoe    C    G        0      0        2 
  31  chr31_14982141     ZGre    C    G        0      0        2 
  31  chr31_14982141     ZHar    C    G        0      0        2 
  31  chr31_14982141   Sample    C    G        0      0        2 
  31  chr31_14986375     AAsi    T    G        0      0        2 
  31  chr31_14986375     AKia    T    G        0      0        2 
  31  chr31_14986375     AOna    T    G        0      0        2 
  31  chr31_14986375     ASom    T    G        0      0        2 
  31  chr31_14986375     HCab    T    G        1      2        2 
  31  chr31_14986375     HPrz    T    G        1      2        2 
  31  chr31_14986375     ZBoe    T    G        0      0        2 
  31  chr31_14986375     ZGre    T    G        0      0        2 
  31  chr31_14986375     ZHar    T    G        0      0        2 
  31  chr31_14986375   Sample    T    G        0      0        2 
  31  chr31_14986913     AAsi    T    A        0      0        2 
  31  chr31_14986913     AKia    T    A        0      0        2 
  31  chr31_14986913     AOna    T    A        0      0        2 
  31  chr31_14986913     ASom    T    A        0      0        2 
  31  chr31_14986913     HCab    T    A        0      0        2 
  31  chr31_14986913     HPrz    T    A        0      0        2 
  31  chr31_14986913     ZBoe    T    A      0.5      1        2 
  31  chr31_14986913     ZGre    T    A        0      0        2 
  31  chr31_14986913     ZHar    T    A        0      0        2 
  31  chr31_14986913   Sample    T    A        0      0        2 
  31  chr31_14993017     AAsi    C    A        0      0        2 
  31  chr31_14993017     AKia    C    A      0.5      1        2 
  31  chr31_14993017     AOna    C    A        0      0        2 
  31  chr31_14993017     ASom    C    A        0      0        2 
  31  chr31_14993017     HCab    C    A        0      0        2 
  31  chr31_14993017     HPrz    C    A        0      0        2 
  31  chr31_14993017     ZBoe    C    A        0      0        2 
  31  chr31_14993017     ZGre    C    A        0      0        2 
  31  chr31_14993017     ZHar    C    A        0      0        2 
  31  chr31_14993017   Sample    C    A        0      0        2 
  31  chr31_14995269     AAsi    C    T        0      0        2 
  31  chr31_14995269     AKia    C    T        0      0        2 
  31  chr31_14995269     AOna    C    T        0      0        2 
  31  chr31_14995269     ASom    C    T        0      0        2 
  31  chr31_14995269     HCab    C    T        1      2        2 
  31  chr31_14995269     HPrz    C    T        1      2        2 
  31  chr31_14995269     ZBoe    C    T        0      0        2 
  31  chr31_14995269     ZGre    C    T        0      0        2 
  31  chr31_14995269     ZHar    C    T        0      0        2 
  31  chr31_14995269   Sample    C    T        0      0        2 
  31  chr31_14998026     AAsi    A    G        1      2        2 
  31  chr31_14998026     AKia    A    G        0      0        2 
  31  chr31_14998026     AOna    A    G        0      0        2 
  31  chr31_14998026     ASom    A    G        1      2        2 
  31  chr31_14998026     HCab    A    G        0      0        2 
  31  chr31_14998026     HPrz    A    G        0      0        2 
  31  chr31_14998026     ZBoe    A    G        0      0        2 
  31  chr31_14998026     ZGre    A    G        0      0        2 
  31  chr31_14998026     ZHar    A    G        0      0        2 
  31  chr31_14998026   Sample    A    G        1      2        2 
  31  chr31_14999135     AAsi    T    C        0      0        2 
  31  chr31_14999135     AKia    T    C        0      0        2 
  31  chr31_14999135     AOna    T    C        0      0        2 
  31  chr31_14999135     ASom    T    C        0      0        2 
  31  chr31_14999135     HCab    T    C        0      0        2 
  31  chr31_14999135     HPrz    T    C        0      0        2 
  31  chr31_14999135     ZBoe    T    C      0.5      1        2 
  31  chr31_14999135     ZGre    T    C        0      0        2 
  31  chr31_14999135     ZHar    T    C        0      0        2 
  31  chr31_14999135   Sample    T    C        0      0        2 
  31  chr31_15006716     AAsi    T    C        0      0        2 
  31  chr31_15006716     AKia    T    C        0      0        2 
  31  chr31_15006716     AOna    T    C        0      0        2 
  31  chr31_15006716     ASom    T    C        0      0        2 
  31  chr31_15006716     HCab    T    C        1      2        2 
  31  chr31_15006716     HPrz    T    C        1      2        2 
  31  chr31_15006716     ZBoe    T    C        0      0        2 
  31  chr31_15006716     ZGre    T    C        0      0        2 
  31  chr31_15006716     ZHar    T    C        0      0        2 
  31  chr31_15006716   Sample    T    C        0      0        2 
  31  chr31_15010002     AAsi    C    T        0      0        2 
  31  chr31_15010002     AKia    C    T        0      0        2 
  31  chr31_15010002     AOna    C    T        0      0        2 
  31  chr31_15010002     ASom    C    T        0      0        2 
  31  chr31_15010002     HCab    C    T        0      0        2 
  31  chr31_15010002     HPrz    C    T        1      2        2 
  31  chr31_15010002     ZBoe    C    T        0      0        2 
  31  chr31_15010002     ZGre    C    T        0      0        2 
  31  chr31_15010002     ZHar    C    T        0      0        2 
  31  chr31_15010002   Sample    C    T        0      0        2 
  31  chr31_15012854     AAsi    A    G        0      0        2 
  31  chr31_15012854     AKia    A    G        0      0        2 
  31  chr31_15012854     AOna    A    G        0      0        2 
  31  chr31_15012854     ASom    A    G        0      0        2 
  31  chr31_15012854     HCab    A    G        1      2        2 
  31  chr31_15012854     HPrz    A    G        1      2        2 
  31  chr31_15012854     ZBoe    A    G        0      0        2 
  31  chr31_15012854     ZGre    A    G        0      0        2 
  31  chr31_15012854     ZHar    A    G        0      0        2 
  31  chr31_15012854   Sample    A    G        0      0        2 
  31  chr31_15013406     AAsi    A    G        0      0        2 
  31  chr31_15013406     AKia    A    G        0      0        2 
  31  chr31_15013406     AOna    A    G        0      0        2 
  31  chr31_15013406     ASom    A    G        0      0        2 
  31  chr31_15013406     HCab    A    G        1      2        2 
  31  chr31_15013406     HPrz    A    G        1      2        2 
  31  chr31_15013406     ZBoe    A    G        0      0        2 
  31  chr31_15013406     ZGre    A    G        0      0        2 
  31  chr31_15013406     ZHar    A    G        0      0        2 
  31  chr31_15013406   Sample    A    G        0      0        2 
  31  chr31_15013519     AAsi    C    T        0      0        2 
  31  chr31_15013519     AKia    C    T        0      0        2 
  31  chr31_15013519     AOna    C    T        0      0        2 
  31  chr31_15013519     ASom    C    T        0      0        2 
  31  chr31_15013519     HCab    C    T        1      2        2 
  31  chr31_15013519     HPrz    C    T        1      2        2 
  31  chr31_15013519     ZBoe    C    T        0      0        2 
  31  chr31_15013519     ZGre    C    T        0      0        2 
  31  chr31_15013519     ZHar    C    T        0      0        2 
  31  chr31_15013519   Sample    C    T        0      0        2 
  31  chr31_15014609     AAsi    T    C        0      0        2 
  31  chr31_15014609     AKia    T    C        0      0        2 
  31  chr31_15014609     AOna    T    C        0      0        2 
  31  chr31_15014609     ASom    T    C        0      0        2 
  31  chr31_15014609     HCab    T    C        0      0        2 
  31  chr31_15014609     HPrz    T    C        0      0        2 
  31  chr31_15014609     ZBoe    T    C        0      0        2 
  31  chr31_15014609     ZGre    T    C        0      0        2 
  31  chr31_15014609     ZHar    T    C        1      2        2 
  31  chr31_15014609   Sample    T    C        0      0        2 
  31  chr31_15014848     AAsi    G    C        0      0        2 
  31  chr31_15014848     AKia    G    C        0      0        2 
  31  chr31_15014848     AOna    G    C        0      0        2 
  31  chr31_15014848     ASom    G    C        0      0        2 
  31  chr31_15014848     HCab    G    C        1      2        2 
  31  chr31_15014848     HPrz    G    C        1      2        2 
  31  chr31_15014848     ZBoe    G    C        0      0        2 
  31  chr31_15014848     ZGre    G    C        0      0        2 
  31  chr31_15014848     ZHar    G    C        0      0        2 
  31  chr31_15014848   Sample    G    C        0      0        2 
  31  chr31_15014991     AAsi    G    C        0      0        2 
  31  chr31_15014991     AKia    G    C        0      0        2 
  31  chr31_15014991     AOna    G    C        0      0        2 
  31  chr31_15014991     ASom    G    C        1      2        2 
  31  chr31_15014991     HCab    G    C        0      0        2 
  31  chr31_15014991     HPrz    G    C        0      0        2 
  31  chr31_15014991     ZBoe    G    C        0      0        2 
  31  chr31_15014991     ZGre    G    C        0      0        2 
  31  chr31_15014991     ZHar    G    C        0      0        2 
  31  chr31_15014991   Sample    G    C        0      0        2 
  31  chr31_15021803     AAsi    G    T        0      0        2 
  31  chr31_15021803     AKia    G    T        0      0        2 
  31  chr31_15021803     AOna    G    T        0      0        2 
  31  chr31_15021803     ASom    G    T        0      0        2 
  31  chr31_15021803     HCab    G    T      0.5      1        2 
  31  chr31_15021803     HPrz    G    T        0      0        2 
  31  chr31_15021803     ZBoe    G    T        0      0        2 
  31  chr31_15021803     ZGre    G    T        0      0        2 
  31  chr31_15021803     ZHar    G    T        0      0        2 
  31  chr31_15021803   Sample    G    T        0      0        2 
  31  chr31_15024256     AAsi    G    A        0      0        2 
  31  chr31_15024256     AKia    G    A        0      0        2 
  31  chr31_15024256     AOna    G    A        0      0        2 
  31  chr31_15024256     ASom    G    A        0      0        2 
  31  chr31_15024256     HCab    G    A      0.5      1        2 
  31  chr31_15024256     HPrz    G    A        1      2        2 
  31  chr31_15024256     ZBoe    G    A        0      0        2 
  31  chr31_15024256     ZGre    G    A        0      0        2 
  31  chr31_15024256     ZHar    G    A        0      0        2 
  31  chr31_15024256   Sample    G    A        0      0        2 
  31  chr31_15029418     AAsi    T    G        0      0        2 
  31  chr31_15029418     AKia    T    G      0.5      1        2 
  31  chr31_15029418     AOna    T    G        0      0        2 
  31  chr31_15029418     ASom    T    G        0      0        2 
  31  chr31_15029418     HCab    T    G        0      0        2 
  31  chr31_15029418     HPrz    T    G        0      0        2 
  31  chr31_15029418     ZBoe    T    G        0      0        2 
  31  chr31_15029418     ZGre    T    G        0      0        2 
  31  chr31_15029418     ZHar    T    G        0      0        2 
  31  chr31_15029418   Sample    T    G        0      0        2 
  31  chr31_15030188     AAsi    C    A        0      0        2 
  31  chr31_15030188     AKia    C    A        0      0        2 
  31  chr31_15030188     AOna    C    A        0      0        2 
  31  chr31_15030188     ASom    C    A        1      2        2 
  31  chr31_15030188     HCab    C    A        0      0        2 
  31  chr31_15030188     HPrz    C    A        0      0        2 
  31  chr31_15030188     ZBoe    C    A        0      0        2 
  31  chr31_15030188     ZGre    C    A        0      0        2 
  31  chr31_15030188     ZHar    C    A        0      0        2 
  31  chr31_15030188   Sample    C    A        0      0        2 
  31  chr31_15031525     AAsi    C    A        0      0        2 
  31  chr31_15031525     AKia    C    A      0.5      1        2 
  31  chr31_15031525     AOna    C    A        1      2        2 
  31  chr31_15031525     ASom    C    A        0      0        2 
  31  chr31_15031525     HCab    C    A        0      0        2 
  31  chr31_15031525     HPrz    C    A        0      0        2 
  31  chr31_15031525     ZBoe    C    A        0      0        2 
  31  chr31_15031525     ZGre    C    A        0      0        2 
  31  chr31_15031525     ZHar    C    A        0      0        2 
  31  chr31_15031525   Sample    C    A        0      0        2 
  31  chr31_15036014     AAsi    A    G        0      0        2 
  31  chr31_15036014     AKia    A    G      0.5      1        2 
  31  chr31_15036014     AOna    A    G        1      2        2 
  31  chr31_15036014     ASom    A    G        0      0        2 
  31  chr31_15036014     HCab    A    G        0      0        2 
  31  chr31_15036014     HPrz    A    G        0      0        2 
  31  chr31_15036014     ZBoe    A    G        1      2        2 
  31  chr31_15036014     ZGre    A    G        1      2        2 
  31  chr31_15036014     ZHar    A    G        1      2        2 
  31  chr31_15036014   Sample    A    G        0      0        2 
  31  chr31_15043855     AAsi    C    T        0      0        2 
  31  chr31_15043855     AKia    C    T        0      0        2 
  31  chr31_15043855     AOna    C    T        0      0        2 
  31  chr31_15043855     ASom    C    T        0      0        2 
  31  chr31_15043855     HCab    C    T        1      2        2 
  31  chr31_15043855     HPrz    C    T        1      2        2 
  31  chr31_15043855     ZBoe    C    T        0      0        2 
  31  chr31_15043855     ZGre    C    T        0      0        2 
  31  chr31_15043855     ZHar    C    T        0      0        2 
  31  chr31_15043855   Sample    C    T        0      0        2 
  31  chr31_15044222     AAsi    G    C        0      0        2 
  31  chr31_15044222     AKia    G    C        0      0        2 
  31  chr31_15044222     AOna    G    C        0      0        2 
  31  chr31_15044222     ASom    G    C        0      0        2 
  31  chr31_15044222     HCab    G    C        0      0        2 
  31  chr31_15044222     HPrz    G    C        0      0        2 
  31  chr31_15044222     ZBoe    G    C      0.5      1        2 
  31  chr31_15044222     ZGre    G    C        0      0        2 
  31  chr31_15044222     ZHar    G    C        0      0        2 
  31  chr31_15044222   Sample    G    C        0      0        2 
  31  chr31_15051413     AAsi    A    G        0      0        2 
  31  chr31_15051413     AKia    A    G        0      0        2 
  31  chr31_15051413     AOna    A    G        0      0        2 
  31  chr31_15051413     ASom    A    G        0      0        2 
  31  chr31_15051413     HCab    A    G        0      0        2 
  31  chr31_15051413     HPrz    A    G        0      0        2 
  31  chr31_15051413     ZBoe    A    G        0      0        2 
  31  chr31_15051413     ZGre    A    G        0      0        2 
  31  chr31_15051413     ZHar    A    G      0.5      1        2 
  31  chr31_15051413   Sample    A    G        0      0        2 
  31  chr31_15056080     AAsi    T    C        1      2        2 
  31  chr31_15056080     AKia    T    C        0      0        2 
  31  chr31_15056080     AOna    T    C        0      0        2 
  31  chr31_15056080     ASom    T    C        1      2        2 
  31  chr31_15056080     HCab    T    C        0      0        2 
  31  chr31_15056080     HPrz    T    C        0      0        2 
  31  chr31_15056080     ZBoe    T    C        0      0        2 
  31  chr31_15056080     ZGre    T    C        0      0        2 
  31  chr31_15056080     ZHar    T    C        0      0        2 
  31  chr31_15056080   Sample    T    C        1      2        2 
  31  chr31_15065358     AAsi    T    C        0      0        2 
  31  chr31_15065358     AKia    T    C        0      0        2 
  31  chr31_15065358     AOna    T    C        0      0        2 
  31  chr31_15065358     ASom    T    C        1      2        2 
  31  chr31_15065358     HCab    T    C        0      0        2 
  31  chr31_15065358     HPrz    T    C        0      0        2 
  31  chr31_15065358     ZBoe    T    C        0      0        2 
  31  chr31_15065358     ZGre    T    C        0      0        2 
  31  chr31_15065358     ZHar    T    C        0      0        2 
  31  chr31_15065358   Sample    T    C        0      0        2 
  31  chr31_15071451     AAsi    G    C        0      0        2 
  31  chr31_15071451     AKia    G    C        0      0        2 
  31  chr31_15071451     AOna    G    C        0      0        2 
  31  chr31_15071451     ASom    G    C        0      0        2 
  31  chr31_15071451     HCab    G    C      0.5      1        2 
  31  chr31_15071451     HPrz    G    C        1      2        2 
  31  chr31_15071451     ZBoe    G    C        0      0        2 
  31  chr31_15071451     ZGre    G    C        0      0        2 
  31  chr31_15071451     ZHar    G    C        0      0        2 
  31  chr31_15071451   Sample    G    C        0      0        2 
  31  chr31_15074897     AAsi    A    G        0      0        2 
  31  chr31_15074897     AKia    A    G        0      0        2 
  31  chr31_15074897     AOna    A    G        0      0        2 
  31  chr31_15074897     ASom    A    G        0      0        2 
  31  chr31_15074897     HCab    A    G        0      0        2 
  31  chr31_15074897     HPrz    A    G        1      2        2 
  31  chr31_15074897     ZBoe    A    G        0      0        2 
  31  chr31_15074897     ZGre    A    G        0      0        2 
  31  chr31_15074897     ZHar    A    G        0      0        2 
  31  chr31_15074897   Sample    A    G        0      0        2 
  31  chr31_15075724     AAsi    A    G        0      0        2 
  31  chr31_15075724     AKia    A    G        0      0        2 
  31  chr31_15075724     AOna    A    G        0      0        2 
  31  chr31_15075724     ASom    A    G        0      0        2 
  31  chr31_15075724     HCab    A    G        1      2        2 
  31  chr31_15075724     HPrz    A    G        0      0        2 
  31  chr31_15075724     ZBoe    A    G        0      0        2 
  31  chr31_15075724     ZGre    A    G        0      0        2 
  31  chr31_15075724     ZHar    A    G        0      0        2 
  31  chr31_15075724   Sample    A    G        0      0        2 
  31  chr31_15082736     AAsi    A    G        1      2        2 
  31  chr31_15082736     AKia    A    G        0      0        2 
  31  chr31_15082736     AOna    A    G        0      0        2 
  31  chr31_15082736     ASom    A    G        1      2        2 
  31  chr31_15082736     HCab    A    G        1      2        2 
  31  chr31_15082736     HPrz    A    G        1      2        2 
  31  chr31_15082736     ZBoe    A    G        0      0        2 
  31  chr31_15082736     ZGre    A    G        0      0        2 
  31  chr31_15082736     ZHar    A    G        0      0        2 
  31  chr31_15082736   Sample    A    G        1      2        2 
  31  chr31_15090266     AAsi    G    A        0      0        2 
  31  chr31_15090266     AKia    G    A        0      0        2 
  31  chr31_15090266     AOna    G    A        0      0        2 
  31  chr31_15090266     ASom    G    A        0      0        2 
  31  chr31_15090266     HCab    G    A      0.5      1        2 
  31  chr31_15090266     HPrz    G    A        1      2        2 
  31  chr31_15090266     ZBoe    G    A        0      0        2 
  31  chr31_15090266     ZGre    G    A        0      0        2 
  31  chr31_15090266     ZHar    G    A        0      0        2 
  31  chr31_15090266   Sample    G    A        0      0        2 
  31  chr31_15090972     AAsi    G    C        0      0        2 
  31  chr31_15090972     AKia    G    C        0      0        2 
  31  chr31_15090972     AOna    G    C        1      2        2 
  31  chr31_15090972     ASom    G    C        0      0        2 
  31  chr31_15090972     HCab    G    C        0      0        2 
  31  chr31_15090972     HPrz    G    C        0      0        2 
  31  chr31_15090972     ZBoe    G    C        0      0        2 
  31  chr31_15090972     ZGre    G    C        0      0        2 
  31  chr31_15090972     ZHar    G    C        0      0        2 
  31  chr31_15090972   Sample    G    C        0      0        2 
  31  chr31_15093784     AAsi    A    T        0      0        2 
  31  chr31_15093784     AKia    A    T        0      0        2 
  31  chr31_15093784     AOna    A    T        0      0        2 
  31  chr31_15093784     ASom    A    T        0      0        2 
  31  chr31_15093784     HCab    A    T        0      0        2 
  31  chr31_15093784     HPrz    A    T        0      0        2 
  31  chr31_15093784     ZBoe    A    T        1      2        2 
  31  chr31_15093784     ZGre    A    T        0      0        2 
  31  chr31_15093784     ZHar    A    T        0      0        2 
  31  chr31_15093784   Sample    A    T        0      0        2 
  31  chr31_15104882     AAsi    C    G        0      0        2 
  31  chr31_15104882     AKia    C    G        0      0        2 
  31  chr31_15104882     AOna    C    G        0      0        2 
  31  chr31_15104882     ASom    C    G        0      0        2 
  31  chr31_15104882     HCab    C    G        0      0        2 
  31  chr31_15104882     HPrz    C    G        0      0        2 
  31  chr31_15104882     ZBoe    C    G        0      0        2 
  31  chr31_15104882     ZGre    C    G        0      0        2 
  31  chr31_15104882     ZHar    C    G      0.5      1        2 
  31  chr31_15104882   Sample    C    G        0      0        2 
  31  chr31_15109031     AAsi    G    A        0      0        2 
  31  chr31_15109031     AKia    G    A        0      0        2 
  31  chr31_15109031     AOna    G    A        0      0        2 
  31  chr31_15109031     ASom    G    A        1      2        2 
  31  chr31_15109031     HCab    G    A        0      0        2 
  31  chr31_15109031     HPrz    G    A        0      0        2 
  31  chr31_15109031     ZBoe    G    A        0      0        2 
  31  chr31_15109031     ZGre    G    A        0      0        2 
  31  chr31_15109031     ZHar    G    A        0      0        2 
  31  chr31_15109031   Sample    G    A        0      0        2 
  31  chr31_15109591     AAsi    A    G        0      0        2 
  31  chr31_15109591     AKia    A    G        0      0        2 
  31  chr31_15109591     AOna    A    G        0      0        2 
  31  chr31_15109591     ASom    A    G        0      0        2 
  31  chr31_15109591     HCab    A    G        1      2        2 
  31  chr31_15109591     HPrz    A    G        1      2        2 
  31  chr31_15109591     ZBoe    A    G        0      0        2 
  31  chr31_15109591     ZGre    A    G        0      0        2 
  31  chr31_15109591     ZHar    A    G        0      0        2 
  31  chr31_15109591   Sample    A    G        0      0        2 
  31  chr31_15109688     AAsi    G    A        0      0        2 
  31  chr31_15109688     AKia    G    A        0      0        2 
  31  chr31_15109688     AOna    G    A        0      0        2 
  31  chr31_15109688     ASom    G    A        0      0        2 
  31  chr31_15109688     HCab    G    A      0.5      1        2 
  31  chr31_15109688     HPrz    G    A        0      0        2 
  31  chr31_15109688     ZBoe    G    A        0      0        2 
  31  chr31_15109688     ZGre    G    A        0      0        2 
  31  chr31_15109688     ZHar    G    A        0      0        2 
  31  chr31_15109688   Sample    G    A        0      0        2 
  31  chr31_15119154     AAsi    G    C        0      0        2 
  31  chr31_15119154     AKia    G    C        0      0        2 
  31  chr31_15119154     AOna    G    C        0      0        2 
  31  chr31_15119154     ASom    G    C        0      0        2 
  31  chr31_15119154     HCab    G    C        0      0        2 
  31  chr31_15119154     HPrz    G    C        0      0        2 
  31  chr31_15119154     ZBoe    G    C        0      0        2 
  31  chr31_15119154     ZGre    G    C        0      0        2 
  31  chr31_15119154     ZHar    G    C        1      2        2 
  31  chr31_15119154   Sample    G    C        0      0        2 
  31  chr31_15129273     AAsi    G    A        0      0        2 
  31  chr31_15129273     AKia    G    A        0      0        2 
  31  chr31_15129273     AOna    G    A        0      0        2 
  31  chr31_15129273     ASom    G    A        0      0        2 
  31  chr31_15129273     HCab    G    A        1      2        2 
  31  chr31_15129273     HPrz    G    A        1      2        2 
  31  chr31_15129273     ZBoe    G    A        0      0        2 
  31  chr31_15129273     ZGre    G    A        0      0        2 
  31  chr31_15129273     ZHar    G    A        0      0        2 
  31  chr31_15129273   Sample    G    A        0      0        2 
  31  chr31_15136902     AAsi    C    T        0      0        2 
  31  chr31_15136902     AKia    C    T      0.5      1        2 
  31  chr31_15136902     AOna    C    T        0      0        2 
  31  chr31_15136902     ASom    C    T        0      0        2 
  31  chr31_15136902     HCab    C    T        0      0        2 
  31  chr31_15136902     HPrz    C    T        0      0        2 
  31  chr31_15136902     ZBoe    C    T        0      0        2 
  31  chr31_15136902     ZGre    C    T        0      0        2 
  31  chr31_15136902     ZHar    C    T        0      0        2 
  31  chr31_15136902   Sample    C    T        0      0        2 
  31  chr31_15149667     AAsi    A    G        0      0        2 
  31  chr31_15149667     AKia    A    G        0      0        2 
  31  chr31_15149667     AOna    A    G        0      0        2 
  31  chr31_15149667     ASom    A    G        0      0        2 
  31  chr31_15149667     HCab    A    G      0.5      1        2 
  31  chr31_15149667     HPrz    A    G        0      0        2 
  31  chr31_15149667     ZBoe    A    G        0      0        2 
  31  chr31_15149667     ZGre    A    G        0      0        2 
  31  chr31_15149667     ZHar    A    G        0      0        2 
  31  chr31_15149667   Sample    A    G        0      0        2 
  31  chr31_15154399     AAsi    G    A        0      0        2 
  31  chr31_15154399     AKia    G    A        0      0        2 
  31  chr31_15154399     AOna    G    A        0      0        2 
  31  chr31_15154399     ASom    G    A        0      0        2 
  31  chr31_15154399     HCab    G    A        0      0        2 
  31  chr31_15154399     HPrz    G    A        0      0        2 
  31  chr31_15154399     ZBoe    G    A        0      0        2 
  31  chr31_15154399     ZGre    G    A        0      0        2 
  31  chr31_15154399     ZHar    G    A        1      2        2 
  31  chr31_15154399   Sample    G    A        0      0        2 
  31  chr31_15156836     AAsi    A    C        0      0        2 
  31  chr31_15156836     AKia    A    C        0      0        2 
  31  chr31_15156836     AOna    A    C        0      0        2 
  31  chr31_15156836     ASom    A    C        0      0        2 
  31  chr31_15156836     HCab    A    C        1      2        2 
  31  chr31_15156836     HPrz    A    C        1      2        2 
  31  chr31_15156836     ZBoe    A    C        0      0        2 
  31  chr31_15156836     ZGre    A    C        0      0        2 
  31  chr31_15156836     ZHar    A    C        0      0        2 
  31  chr31_15156836   Sample    A    C        0      0        2 
  31  chr31_15160509     AAsi    A    G        1      2        2 
  31  chr31_15160509     AKia    A    G        0      0        2 
  31  chr31_15160509     AOna    A    G        0      0        2 
  31  chr31_15160509     ASom    A    G        1      2        2 
  31  chr31_15160509     HCab    A    G        0      0        2 
  31  chr31_15160509     HPrz    A    G        0      0        2 
  31  chr31_15160509     ZBoe    A    G        0      0        2 
  31  chr31_15160509     ZGre    A    G        0      0        2 
  31  chr31_15160509     ZHar    A    G        0      0        2 
  31  chr31_15160509   Sample    A    G        1      2        2 
  31  chr31_15164562     AAsi    G    C        1      2        2 
  31  chr31_15164562     AKia    G    C        0      0        2 
  31  chr31_15164562     AOna    G    C        0      0        2 
  31  chr31_15164562     ASom    G    C        1      2        2 
  31  chr31_15164562     HCab    G    C        0      0        2 
  31  chr31_15164562     HPrz    G    C        0      0        2 
  31  chr31_15164562     ZBoe    G    C        0      0        2 
  31  chr31_15164562     ZGre    G    C        0      0        2 
  31  chr31_15164562     ZHar    G    C        0      0        2 
  31  chr31_15164562   Sample    G    C        1      2        2 
  31  chr31_15170797     AAsi    G    A        0      0        2 
  31  chr31_15170797     AKia    G    A      0.5      1        2 
  31  chr31_15170797     AOna    G    A        0      0        2 
  31  chr31_15170797     ASom    G    A        0      0        2 
  31  chr31_15170797     HCab    G    A        0      0        2 
  31  chr31_15170797     HPrz    G    A        0      0        2 
  31  chr31_15170797     ZBoe    G    A        0      0        2 
  31  chr31_15170797     ZGre    G    A        0      0        2 
  31  chr31_15170797     ZHar    G    A        0      0        2 
  31  chr31_15170797   Sample    G    A        0      0        2 
  31  chr31_15176609     AAsi    A    G        0      0        2 
  31  chr31_15176609     AKia    A    G        0      0        2 
  31  chr31_15176609     AOna    A    G        0      0        2 
  31  chr31_15176609     ASom    A    G        0      0        2 
  31  chr31_15176609     HCab    A    G        1      2        2 
  31  chr31_15176609     HPrz    A    G        1      2        2 
  31  chr31_15176609     ZBoe    A    G        0      0        2 
  31  chr31_15176609     ZGre    A    G        0      0        2 
  31  chr31_15176609     ZHar    A    G        0      0        2 
  31  chr31_15176609   Sample    A    G        0      0        2 
  31  chr31_15178804     AAsi    T    C        0      0        2 
  31  chr31_15178804     AKia    T    C        1      2        2 
  31  chr31_15178804     AOna    T    C        0      0        2 
  31  chr31_15178804     ASom    T    C        0      0        2 
  31  chr31_15178804     HCab    T    C        0      0        2 
  31  chr31_15178804     HPrz    T    C        0      0        2 
  31  chr31_15178804     ZBoe    T    C        0      0        2 
  31  chr31_15178804     ZGre    T    C        0      0        2 
  31  chr31_15178804     ZHar    T    C        0      0        2 
  31  chr31_15178804   Sample    T    C        0      0        2 
  31  chr31_15181089     AAsi    C    A        0      0        2 
  31  chr31_15181089     AKia    C    A        0      0        2 
  31  chr31_15181089     AOna    C    A        0      0        2 
  31  chr31_15181089     ASom    C    A        0      0        2 
  31  chr31_15181089     HCab    C    A        1      2        2 
  31  chr31_15181089     HPrz    C    A        1      2        2 
  31  chr31_15181089     ZBoe    C    A        0      0        2 
  31  chr31_15181089     ZGre    C    A        0      0        2 
  31  chr31_15181089     ZHar    C    A        0      0        2 
  31  chr31_15181089   Sample    C    A        0      0        2 
  31  chr31_15182835     AAsi    T    C        0      0        2 
  31  chr31_15182835     AKia    T    C        0      0        2 
  31  chr31_15182835     AOna    T    C        0      0        2 
  31  chr31_15182835     ASom    T    C        0      0        2 
  31  chr31_15182835     HCab    T    C        1      2        2 
  31  chr31_15182835     HPrz    T    C        1      2        2 
  31  chr31_15182835     ZBoe    T    C        0      0        2 
  31  chr31_15182835     ZGre    T    C        0      0        2 
  31  chr31_15182835     ZHar    T    C        0      0        2 
  31  chr31_15182835   Sample    T    C        0      0        2 
  31  chr31_15184303     AAsi    C    T        0      0        2 
  31  chr31_15184303     AKia    C    T        0      0        2 
  31  chr31_15184303     AOna    C    T        0      0        2 
  31  chr31_15184303     ASom    C    T        0      0        2 
  31  chr31_15184303     HCab    C    T        0      0        2 
  31  chr31_15184303     HPrz    C    T        0      0        2 
  31  chr31_15184303     ZBoe    C    T        0      0        2 
  31  chr31_15184303     ZGre    C    T        0      0        2 
  31  chr31_15184303     ZHar    C    T      0.5      1        2 
  31  chr31_15184303   Sample    C    T        0      0        2 
  31  chr31_15184445     AAsi    G    C        1      2        2 
  31  chr31_15184445     AKia    G    C        0      0        2 
  31  chr31_15184445     AOna    G    C        0      0        2 
  31  chr31_15184445     ASom    G    C        0      0        2 
  31  chr31_15184445     HCab    G    C        0      0        2 
  31  chr31_15184445     HPrz    G    C        0      0        2 
  31  chr31_15184445     ZBoe    G    C        0      0        2 
  31  chr31_15184445     ZGre    G    C        0      0        2 
  31  chr31_15184445     ZHar    G    C        0      0        2 
  31  chr31_15184445   Sample    G    C        1      2        2 
  31  chr31_15189063     AAsi    T    A        1      2        2 
  31  chr31_15189063     AKia    T    A        0      0        2 
  31  chr31_15189063     AOna    T    A        0      0        2 
  31  chr31_15189063     ASom    T    A        1      2        2 
  31  chr31_15189063     HCab    T    A        0      0        2 
  31  chr31_15189063     HPrz    T    A        0      0        2 
  31  chr31_15189063     ZBoe    T    A        0      0        2 
  31  chr31_15189063     ZGre    T    A        0      0        2 
  31  chr31_15189063     ZHar    T    A        0      0        2 
  31  chr31_15189063   Sample    T    A        1      2        2 
  31  chr31_15194659     AAsi    A    G        0      0        2 
  31  chr31_15194659     AKia    A    G        0      0        2 
  31  chr31_15194659     AOna    A    G        0      0        2 
  31  chr31_15194659     ASom    A    G        0      0        2 
  31  chr31_15194659     HCab    A    G        0      0        2 
  31  chr31_15194659     HPrz    A    G        0      0        2 
  31  chr31_15194659     ZBoe    A    G        0      0        2 
  31  chr31_15194659     ZGre    A    G        1      2        2 
  31  chr31_15194659     ZHar    A    G        0      0        2 
  31  chr31_15194659   Sample    A    G        0      0        2 
  31  chr31_15229197     AAsi    T    C        0      0        2 
  31  chr31_15229197     AKia    T    C        0      0        2 
  31  chr31_15229197     AOna    T    C        0      0        2 
  31  chr31_15229197     ASom    T    C        0      0        2 
  31  chr31_15229197     HCab    T    C        1      2        2 
  31  chr31_15229197     HPrz    T    C        1      2        2 
  31  chr31_15229197     ZBoe    T    C        0      0        2 
  31  chr31_15229197     ZGre    T    C        0      0        2 
  31  chr31_15229197     ZHar    T    C        0      0        2 
  31  chr31_15229197   Sample    T    C        0      0        2 
  31  chr31_15235666     AAsi    A    C        0      0        2 
  31  chr31_15235666     AKia    A    C        0      0        2 
  31  chr31_15235666     AOna    A    C        0      0        2 
  31  chr31_15235666     ASom    A    C        0      0        2 
  31  chr31_15235666     HCab    A    C        1      2        2 
  31  chr31_15235666     HPrz    A    C        1      2        2 
  31  chr31_15235666     ZBoe    A    C        0      0        2 
  31  chr31_15235666     ZGre    A    C        0      0        2 
  31  chr31_15235666     ZHar    A    C        0      0        2 
  31  chr31_15235666   Sample    A    C        0      0        2 
  31  chr31_15243003     AAsi    C    T        0      0        2 
  31  chr31_15243003     AKia    C    T        0      0        2 
  31  chr31_15243003     AOna    C    T        0      0        2 
  31  chr31_15243003     ASom    C    T        0      0        2 
  31  chr31_15243003     HCab    C    T        0      0        2 
  31  chr31_15243003     HPrz    C    T        0      0        2 
  31  chr31_15243003     ZBoe    C    T        0      0        2 
  31  chr31_15243003     ZGre    C    T        0      0        2 
  31  chr31_15243003     ZHar    C    T      0.5      1        2 
  31  chr31_15243003   Sample    C    T        0      0        2 
  31  chr31_15244111     AAsi    T    A        0      0        2 
  31  chr31_15244111     AKia    T    A        1      2        2 
  31  chr31_15244111     AOna    T    A        1      2        2 
  31  chr31_15244111     ASom    T    A        0      0        2 
  31  chr31_15244111     HCab    T    A        0      0        2 
  31  chr31_15244111     HPrz    T    A        0      0        2 
  31  chr31_15244111     ZBoe    T    A        0      0        2 
  31  chr31_15244111     ZGre    T    A        0      0        2 
  31  chr31_15244111     ZHar    T    A        0      0        2 
  31  chr31_15244111   Sample    T    A        0      0        2 
  31  chr31_15250738     AAsi    C    G        0      0        2 
  31  chr31_15250738     AKia    C    G        0      0        2 
  31  chr31_15250738     AOna    C    G        1      2        2 
  31  chr31_15250738     ASom    C    G        0      0        2 
  31  chr31_15250738     HCab    C    G        0      0        2 
  31  chr31_15250738     HPrz    C    G        0      0        2 
  31  chr31_15250738     ZBoe    C    G        0      0        2 
  31  chr31_15250738     ZGre    C    G        0      0        2 
  31  chr31_15250738     ZHar    C    G        0      0        2 
  31  chr31_15250738   Sample    C    G        0      0        2 
  31  chr31_15252797     AAsi    C    T        0      0        2 
  31  chr31_15252797     AKia    C    T        0      0        2 
  31  chr31_15252797     AOna    C    T        0      0        2 
  31  chr31_15252797     ASom    C    T        1      2        2 
  31  chr31_15252797     HCab    C    T        0      0        2 
  31  chr31_15252797     HPrz    C    T        0      0        2 
  31  chr31_15252797     ZBoe    C    T        0      0        2 
  31  chr31_15252797     ZGre    C    T        0      0        2 
  31  chr31_15252797     ZHar    C    T        0      0        2 
  31  chr31_15252797   Sample    C    T        0      0        2 
  31  chr31_15255088     AAsi    A    G        0      0        2 
  31  chr31_15255088     AKia    A    G        0      0        2 
  31  chr31_15255088     AOna    A    G        0      0        2 
  31  chr31_15255088     ASom    A    G        0      0        2 
  31  chr31_15255088     HCab    A    G        0      0        2 
  31  chr31_15255088     HPrz    A    G        0      0        2 
  31  chr31_15255088     ZBoe    A    G      0.5      1        2 
  31  chr31_15255088     ZGre    A    G        0      0        2 
  31  chr31_15255088     ZHar    A    G        0      0        2 
  31  chr31_15255088   Sample    A    G        0      0        2 
  31  chr31_15262639     AAsi    A    G        0      0        2 
  31  chr31_15262639     AKia    A    G        0      0        2 
  31  chr31_15262639     AOna    A    G        0      0        2 
  31  chr31_15262639     ASom    A    G        0      0        2 
  31  chr31_15262639     HCab    A    G        1      2        2 
  31  chr31_15262639     HPrz    A    G        1      2        2 
  31  chr31_15262639     ZBoe    A    G        0      0        2 
  31  chr31_15262639     ZGre    A    G        0      0        2 
  31  chr31_15262639     ZHar    A    G        0      0        2 
  31  chr31_15262639   Sample    A    G        0      0        2 
  31  chr31_15263540     AAsi    A    G        0      0        2 
  31  chr31_15263540     AKia    A    G        0      0        2 
  31  chr31_15263540     AOna    A    G        0      0        2 
  31  chr31_15263540     ASom    A    G        0      0        2 
  31  chr31_15263540     HCab    A    G      0.5      1        2 
  31  chr31_15263540     HPrz    A    G        1      2        2 
  31  chr31_15263540     ZBoe    A    G        0      0        2 
  31  chr31_15263540     ZGre    A    G        0      0        2 
  31  chr31_15263540     ZHar    A    G        0      0        2 
  31  chr31_15263540   Sample    A    G        0      0        2 
  31  chr31_15270465     AAsi    T    G        0      0        2 
  31  chr31_15270465     AKia    T    G        0      0        2 
  31  chr31_15270465     AOna    T    G        0      0        2 
  31  chr31_15270465     ASom    T    G        0      0        2 
  31  chr31_15270465     HCab    T    G      0.5      1        2 
  31  chr31_15270465     HPrz    T    G        1      2        2 
  31  chr31_15270465     ZBoe    T    G        0      0        2 
  31  chr31_15270465     ZGre    T    G        0      0        2 
  31  chr31_15270465     ZHar    T    G        0      0        2 
  31  chr31_15270465   Sample    T    G        0      0        2 
  31  chr31_15272769     AAsi    G    T        0      0        2 
  31  chr31_15272769     AKia    G    T        0      0        2 
  31  chr31_15272769     AOna    G    T        0      0        2 
  31  chr31_15272769     ASom    G    T        0      0        2 
  31  chr31_15272769     HCab    G    T        1      2        2 
  31  chr31_15272769     HPrz    G    T        1      2        2 
  31  chr31_15272769     ZBoe    G    T        0      0        2 
  31  chr31_15272769     ZGre    G    T        0      0        2 
  31  chr31_15272769     ZHar    G    T        0      0        2 
  31  chr31_15272769   Sample    G    T        0      0        2 
  31  chr31_15287039     AAsi    A    G        0      0        2 
  31  chr31_15287039     AKia    A    G        0      0        2 
  31  chr31_15287039     AOna    A    G        0      0        2 
  31  chr31_15287039     ASom    A    G        1      2        2 
  31  chr31_15287039     HCab    A    G        0      0        2 
  31  chr31_15287039     HPrz    A    G        0      0        2 
  31  chr31_15287039     ZBoe    A    G        0      0        2 
  31  chr31_15287039     ZGre    A    G        0      0        2 
  31  chr31_15287039     ZHar    A    G        0      0        2 
  31  chr31_15287039   Sample    A    G        0      0        2 
  31  chr31_15298804     AAsi    A    G        0      0        2 
  31  chr31_15298804     AKia    A    G        0      0        2 
  31  chr31_15298804     AOna    A    G        0      0        2 
  31  chr31_15298804     ASom    A    G        0      0        2 
  31  chr31_15298804     HCab    A    G        1      2        2 
  31  chr31_15298804     HPrz    A    G        1      2        2 
  31  chr31_15298804     ZBoe    A    G        0      0        2 
  31  chr31_15298804     ZGre    A    G        0      0        2 
  31  chr31_15298804     ZHar    A    G        0      0        2 
  31  chr31_15298804   Sample    A    G        0      0        2 
  31  chr31_15307981     AAsi    T    C        0      0        2 
  31  chr31_15307981     AKia    T    C      0.5      1        2 
  31  chr31_15307981     AOna    T    C        0      0        2 
  31  chr31_15307981     ASom    T    C        0      0        2 
  31  chr31_15307981     HCab    T    C        0      0        2 
  31  chr31_15307981     HPrz    T    C        0      0        2 
  31  chr31_15307981     ZBoe    T    C        0      0        2 
  31  chr31_15307981     ZGre    T    C        0      0        2 
  31  chr31_15307981     ZHar    T    C        0      0        2 
  31  chr31_15307981   Sample    T    C        0      0        2 
  31  chr31_15309359     AAsi    C    T        0      0        2 
  31  chr31_15309359     AKia    C    T        0      0        2 
  31  chr31_15309359     AOna    C    T        0      0        2 
  31  chr31_15309359     ASom    C    T        0      0        2 
  31  chr31_15309359     HCab    C    T        1      2        2 
  31  chr31_15309359     HPrz    C    T        1      2        2 
  31  chr31_15309359     ZBoe    C    T        0      0        2 
  31  chr31_15309359     ZGre    C    T        0      0        2 
  31  chr31_15309359     ZHar    C    T        0      0        2 
  31  chr31_15309359   Sample    C    T        0      0        2 
  31  chr31_15317076     AAsi    C    T        0      0        2 
  31  chr31_15317076     AKia    C    T        0      0        2 
  31  chr31_15317076     AOna    C    T        0      0        2 
  31  chr31_15317076     ASom    C    T        0      0        2 
  31  chr31_15317076     HCab    C    T        1      2        2 
  31  chr31_15317076     HPrz    C    T        1      2        2 
  31  chr31_15317076     ZBoe    C    T        1      2        2 
  31  chr31_15317076     ZGre    C    T        0      0        2 
  31  chr31_15317076     ZHar    C    T        1      2        2 
  31  chr31_15317076   Sample    C    T        0      0        2 
  31  chr31_15326640     AAsi    C    G        0      0        2 
  31  chr31_15326640     AKia    C    G        0      0        2 
  31  chr31_15326640     AOna    C    G        0      0        2 
  31  chr31_15326640     ASom    C    G        0      0        2 
  31  chr31_15326640     HCab    C    G        0      0        2 
  31  chr31_15326640     HPrz    C    G        0      0        2 
  31  chr31_15326640     ZBoe    C    G        1      2        2 
  31  chr31_15326640     ZGre    C    G        1      2        2 
  31  chr31_15326640     ZHar    C    G        1      2        2 
  31  chr31_15326640   Sample    C    G        0      0        2 
  31  chr31_15366271     AAsi    A    T        0      0        2 
  31  chr31_15366271     AKia    A    T        1      2        2 
  31  chr31_15366271     AOna    A    T        0      0        2 
  31  chr31_15366271     ASom    A    T        0      0        2 
  31  chr31_15366271     HCab    A    T        0      0        2 
  31  chr31_15366271     HPrz    A    T        0      0        2 
  31  chr31_15366271     ZBoe    A    T        0      0        2 
  31  chr31_15366271     ZGre    A    T        0      0        2 
  31  chr31_15366271     ZHar    A    T        0      0        2 
  31  chr31_15366271   Sample    A    T        0      0        2 
  31  chr31_15371262     AAsi    G    A        0      0        2 
  31  chr31_15371262     AKia    G    A        0      0        2 
  31  chr31_15371262     AOna    G    A        0      0        2 
  31  chr31_15371262     ASom    G    A        0      0        2 
  31  chr31_15371262     HCab    G    A        1      2        2 
  31  chr31_15371262     HPrz    G    A        1      2        2 
  31  chr31_15371262     ZBoe    G    A        0      0        2 
  31  chr31_15371262     ZGre    G    A        0      0        2 
  31  chr31_15371262     ZHar    G    A        0      0        2 
  31  chr31_15371262   Sample    G    A        0      0        2 
  31  chr31_15372182     AAsi    C    T        0      0        2 
  31  chr31_15372182     AKia    C    T        0      0        2 
  31  chr31_15372182     AOna    C    T        0      0        2 
  31  chr31_15372182     ASom    C    T        0      0        2 
  31  chr31_15372182     HCab    C    T        0      0        2 
  31  chr31_15372182     HPrz    C    T        0      0        2 
  31  chr31_15372182     ZBoe    C    T      0.5      1        2 
  31  chr31_15372182     ZGre    C    T        0      0        2 
  31  chr31_15372182     ZHar    C    T        0      0        2 
  31  chr31_15372182   Sample    C    T        0      0        2 
  31  chr31_15372213     AAsi    G    A        0      0        2 
  31  chr31_15372213     AKia    G    A        0      0        2 
  31  chr31_15372213     AOna    G    A        0      0        2 
  31  chr31_15372213     ASom    G    A        0      0        2 
  31  chr31_15372213     HCab    G    A        0      0        2 
  31  chr31_15372213     HPrz    G    A        0      0        2 
  31  chr31_15372213     ZBoe    G    A      0.5      1        2 
  31  chr31_15372213     ZGre    G    A        0      0        2 
  31  chr31_15372213     ZHar    G    A        0      0        2 
  31  chr31_15372213   Sample    G    A        0      0        2 
  31  chr31_15374267     AAsi    T    C        0      0        2 
  31  chr31_15374267     AKia    T    C        0      0        2 
  31  chr31_15374267     AOna    T    C        0      0        2 
  31  chr31_15374267     ASom    T    C        0      0        2 
  31  chr31_15374267     HCab    T    C        0      0        2 
  31  chr31_15374267     HPrz    T    C        0      0        2 
  31  chr31_15374267     ZBoe    T    C        0      0        2 
  31  chr31_15374267     ZGre    T    C        1      2        2 
  31  chr31_15374267     ZHar    T    C        0      0        2 
  31  chr31_15374267   Sample    T    C        0      0        2 
  31  chr31_15382422     AAsi    T    A        1      2        2 
  31  chr31_15382422     AKia    T    A        1      2        2 
  31  chr31_15382422     AOna    T    A        1      2        2 
  31  chr31_15382422     ASom    T    A        1      2        2 
  31  chr31_15382422     HCab    T    A        0      0        2 
  31  chr31_15382422     HPrz    T    A        0      0        2 
  31  chr31_15382422     ZBoe    T    A        0      0        2 
  31  chr31_15382422     ZGre    T    A        0      0        2 
  31  chr31_15382422     ZHar    T    A        0      0        2 
  31  chr31_15382422   Sample    T    A        1      2        2 
  31  chr31_15385138     AAsi    C    T        0      0        2 
  31  chr31_15385138     AKia    C    T        0      0        2 
  31  chr31_15385138     AOna    C    T        0      0        2 
  31  chr31_15385138     ASom    C    T        0      0        2 
  31  chr31_15385138     HCab    C    T        1      2        2 
  31  chr31_15385138     HPrz    C    T        1      2        2 
  31  chr31_15385138     ZBoe    C    T        0      0        2 
  31  chr31_15385138     ZGre    C    T        0      0        2 
  31  chr31_15385138     ZHar    C    T        0      0        2 
  31  chr31_15385138   Sample    C    T        0      0        2 
  31  chr31_15391261     AAsi    G    A        1      2        2 
  31  chr31_15391261     AKia    G    A        0      0        2 
  31  chr31_15391261     AOna    G    A        0      0        2 
  31  chr31_15391261     ASom    G    A        1      2        2 
  31  chr31_15391261     HCab    G    A        1      2        2 
  31  chr31_15391261     HPrz    G    A        1      2        2 
  31  chr31_15391261     ZBoe    G    A        0      0        2 
  31  chr31_15391261     ZGre    G    A        0      0        2 
  31  chr31_15391261     ZHar    G    A        0      0        2 
  31  chr31_15391261   Sample    G    A        1      2        2 
  31  chr31_15393603     AAsi    T    C        0      0        2 
  31  chr31_15393603     AKia    T    C        0      0        2 
  31  chr31_15393603     AOna    T    C        0      0        2 
  31  chr31_15393603     ASom    T    C        0      0        2 
  31  chr31_15393603     HCab    T    C        1      2        2 
  31  chr31_15393603     HPrz    T    C        0      0        2 
  31  chr31_15393603     ZBoe    T    C        0      0        2 
  31  chr31_15393603     ZGre    T    C        0      0        2 
  31  chr31_15393603     ZHar    T    C        0      0        2 
  31  chr31_15393603   Sample    T    C        0      0        2 
  31  chr31_15397087     AAsi    T    C        0      0        2 
  31  chr31_15397087     AKia    T    C        0      0        2 
  31  chr31_15397087     AOna    T    C        0      0        2 
  31  chr31_15397087     ASom    T    C        1      2        2 
  31  chr31_15397087     HCab    T    C        0      0        2 
  31  chr31_15397087     HPrz    T    C        0      0        2 
  31  chr31_15397087     ZBoe    T    C        0      0        2 
  31  chr31_15397087     ZGre    T    C        0      0        2 
  31  chr31_15397087     ZHar    T    C        0      0        2 
  31  chr31_15397087   Sample    T    C        0      0        2 
  31  chr31_15400295     AAsi    G    T        0      0        2 
  31  chr31_15400295     AKia    G    T        0      0        2 
  31  chr31_15400295     AOna    G    T        1      2        2 
  31  chr31_15400295     ASom    G    T        0      0        2 
  31  chr31_15400295     HCab    G    T        0      0        2 
  31  chr31_15400295     HPrz    G    T        0      0        2 
  31  chr31_15400295     ZBoe    G    T        0      0        2 
  31  chr31_15400295     ZGre    G    T        0      0        2 
  31  chr31_15400295     ZHar    G    T        0      0        2 
  31  chr31_15400295   Sample    G    T        0      0        2 
  31  chr31_15406054     AAsi    G    A        0      0        2 
  31  chr31_15406054     AKia    G    A        0      0        2 
  31  chr31_15406054     AOna    G    A        0      0        2 
  31  chr31_15406054     ASom    G    A        0      0        2 
  31  chr31_15406054     HCab    G    A        0      0        2 
  31  chr31_15406054     HPrz    G    A        0      0        2 
  31  chr31_15406054     ZBoe    G    A      0.5      1        2 
  31  chr31_15406054     ZGre    G    A        0      0        2 
  31  chr31_15406054     ZHar    G    A        0      0        2 
  31  chr31_15406054   Sample    G    A        0      0        2 
  31  chr31_15409847     AAsi    G    T        0      0        2 
  31  chr31_15409847     AKia    G    T        0      0        2 
  31  chr31_15409847     AOna    G    T        0      0        2 
  31  chr31_15409847     ASom    G    T        1      2        2 
  31  chr31_15409847     HCab    G    T        0      0        2 
  31  chr31_15409847     HPrz    G    T        0      0        2 
  31  chr31_15409847     ZBoe    G    T        0      0        2 
  31  chr31_15409847     ZGre    G    T        0      0        2 
  31  chr31_15409847     ZHar    G    T        0      0        2 
  31  chr31_15409847   Sample    G    T        0      0        2 
  31  chr31_15414089     AAsi    T    G        0      0        2 
  31  chr31_15414089     AKia    T    G        0      0        2 
  31  chr31_15414089     AOna    T    G        0      0        2 
  31  chr31_15414089     ASom    T    G        0      0        2 
  31  chr31_15414089     HCab    T    G        0      0        2 
  31  chr31_15414089     HPrz    T    G        0      0        2 
  31  chr31_15414089     ZBoe    T    G      0.5      1        2 
  31  chr31_15414089     ZGre    T    G        0      0        2 
  31  chr31_15414089     ZHar    T    G        0      0        2 
  31  chr31_15414089   Sample    T    G        0      0        2 
  31  chr31_15416381     AAsi    C    T        0      0        2 
  31  chr31_15416381     AKia    C    T        0      0        2 
  31  chr31_15416381     AOna    C    T        0      0        2 
  31  chr31_15416381     ASom    C    T        0      0        2 
  31  chr31_15416381     HCab    C    T        0      0        2 
  31  chr31_15416381     HPrz    C    T        0      0        2 
  31  chr31_15416381     ZBoe    C    T        0      0        2 
  31  chr31_15416381     ZGre    C    T        0      0        2 
  31  chr31_15416381     ZHar    C    T        1      2        2 
  31  chr31_15416381   Sample    C    T        0      0        2 
  31  chr31_15419696     AAsi    T    C        0      0        2 
  31  chr31_15419696     AKia    T    C        1      2        2 
  31  chr31_15419696     AOna    T    C        1      2        2 
  31  chr31_15419696     ASom    T    C        0      0        2 
  31  chr31_15419696     HCab    T    C        0      0        2 
  31  chr31_15419696     HPrz    T    C        0      0        2 
  31  chr31_15419696     ZBoe    T    C        0      0        2 
  31  chr31_15419696     ZGre    T    C        0      0        2 
  31  chr31_15419696     ZHar    T    C        0      0        2 
  31  chr31_15419696   Sample    T    C        0      0        2 
  31  chr31_15421517     AAsi    G    A        0      0        2 
  31  chr31_15421517     AKia    G    A        0      0        2 
  31  chr31_15421517     AOna    G    A        0      0        2 
  31  chr31_15421517     ASom    G    A        0      0        2 
  31  chr31_15421517     HCab    G    A      0.5      1        2 
  31  chr31_15421517     HPrz    G    A        0      0        2 
  31  chr31_15421517     ZBoe    G    A        0      0        2 
  31  chr31_15421517     ZGre    G    A        0      0        2 
  31  chr31_15421517     ZHar    G    A        0      0        2 
  31  chr31_15421517   Sample    G    A        0      0        2 
  31  chr31_15426442     AAsi    T    G        0      0        2 
  31  chr31_15426442     AKia    T    G        0      0        2 
  31  chr31_15426442     AOna    T    G        0      0        2 
  31  chr31_15426442     ASom    T    G        0      0        2 
  31  chr31_15426442     HCab    T    G        1      2        2 
  31  chr31_15426442     HPrz    T    G        1      2        2 
  31  chr31_15426442     ZBoe    T    G        0      0        2 
  31  chr31_15426442     ZGre    T    G        0      0        2 
  31  chr31_15426442     ZHar    T    G        0      0        2 
  31  chr31_15426442   Sample    T    G        0      0        2 
  31  chr31_15434255     AAsi    A    C        0      0        2 
  31  chr31_15434255     AKia    A    C        0      0        2 
  31  chr31_15434255     AOna    A    C        0      0        2 
  31  chr31_15434255     ASom    A    C        0      0        2 
  31  chr31_15434255     HCab    A    C        0      0        2 
  31  chr31_15434255     HPrz    A    C        0      0        2 
  31  chr31_15434255     ZBoe    A    C        0      0        2 
  31  chr31_15434255     ZGre    A    C        1      2        2 
  31  chr31_15434255     ZHar    A    C        0      0        2 
  31  chr31_15434255   Sample    A    C        0      0        2 
  31  chr31_15447051     AAsi    G    A        0      0        2 
  31  chr31_15447051     AKia    G    A        0      0        2 
  31  chr31_15447051     AOna    G    A        0      0        2 
  31  chr31_15447051     ASom    G    A        0      0        2 
  31  chr31_15447051     HCab    G    A        0      0        2 
  31  chr31_15447051     HPrz    G    A        0      0        2 
  31  chr31_15447051     ZBoe    G    A        1      2        2 
  31  chr31_15447051     ZGre    G    A        1      2        2 
  31  chr31_15447051     ZHar    G    A        1      2        2 
  31  chr31_15447051   Sample    G    A        0      0        2 
  31  chr31_15447110     AAsi    T    C        0      0        2 
  31  chr31_15447110     AKia    T    C        0      0        2 
  31  chr31_15447110     AOna    T    C        1      2        2 
  31  chr31_15447110     ASom    T    C        0      0        2 
  31  chr31_15447110     HCab    T    C        0      0        2 
  31  chr31_15447110     HPrz    T    C        0      0        2 
  31  chr31_15447110     ZBoe    T    C        0      0        2 
  31  chr31_15447110     ZGre    T    C        0      0        2 
  31  chr31_15447110     ZHar    T    C        0      0        2 
  31  chr31_15447110   Sample    T    C        0      0        2 
  31  chr31_15453564     AAsi    G    T        0      0        2 
  31  chr31_15453564     AKia    G    T        1      2        2 
  31  chr31_15453564     AOna    G    T        0      0        2 
  31  chr31_15453564     ASom    G    T        0      0        2 
  31  chr31_15453564     HCab    G    T        0      0        2 
  31  chr31_15453564     HPrz    G    T        0      0        2 
  31  chr31_15453564     ZBoe    G    T        0      0        2 
  31  chr31_15453564     ZGre    G    T        0      0        2 
  31  chr31_15453564     ZHar    G    T        0      0        2 
  31  chr31_15453564   Sample    G    T        0      0        2 
  31  chr31_15455530     AAsi    G    C        0      0        2 
  31  chr31_15455530     AKia    G    C        0      0        2 
  31  chr31_15455530     AOna    G    C        0      0        2 
  31  chr31_15455530     ASom    G    C        0      0        2 
  31  chr31_15455530     HCab    G    C        0      0        2 
  31  chr31_15455530     HPrz    G    C        0      0        2 
  31  chr31_15455530     ZBoe    G    C        0      0        2 
  31  chr31_15455530     ZGre    G    C        1      2        2 
  31  chr31_15455530     ZHar    G    C        0      0        2 
  31  chr31_15455530   Sample    G    C        0      0        2 
  31  chr31_15457692     AAsi    T    C        0      0        2 
  31  chr31_15457692     AKia    T    C        0      0        2 
  31  chr31_15457692     AOna    T    C        1      2        2 
  31  chr31_15457692     ASom    T    C        0      0        2 
  31  chr31_15457692     HCab    T    C        0      0        2 
  31  chr31_15457692     HPrz    T    C        0      0        2 
  31  chr31_15457692     ZBoe    T    C        0      0        2 
  31  chr31_15457692     ZGre    T    C        0      0        2 
  31  chr31_15457692     ZHar    T    C        0      0        2 
  31  chr31_15457692   Sample    T    C        0      0        2 
  31  chr31_15458615     AAsi    C    T        0      0        2 
  31  chr31_15458615     AKia    C    T        0      0        2 
  31  chr31_15458615     AOna    C    T        0      0        2 
  31  chr31_15458615     ASom    C    T        0      0        2 
  31  chr31_15458615     HCab    C    T        1      2        2 
  31  chr31_15458615     HPrz    C    T        1      2        2 
  31  chr31_15458615     ZBoe    C    T        0      0        2 
  31  chr31_15458615     ZGre    C    T        0      0        2 
  31  chr31_15458615     ZHar    C    T        0      0        2 
  31  chr31_15458615   Sample    C    T        0      0        2 
  31  chr31_15460949     AAsi    G    A        0      0        2 
  31  chr31_15460949     AKia    G    A        0      0        2 
  31  chr31_15460949     AOna    G    A        0      0        2 
  31  chr31_15460949     ASom    G    A        0      0        2 
  31  chr31_15460949     HCab    G    A        0      0        2 
  31  chr31_15460949     HPrz    G    A        1      2        2 
  31  chr31_15460949     ZBoe    G    A        0      0        2 
  31  chr31_15460949     ZGre    G    A        0      0        2 
  31  chr31_15460949     ZHar    G    A        0      0        2 
  31  chr31_15460949   Sample    G    A        0      0        2 
  31  chr31_15466772     AAsi    C    T        0      0        2 
  31  chr31_15466772     AKia    C    T        0      0        2 
  31  chr31_15466772     AOna    C    T        0      0        2 
  31  chr31_15466772     ASom    C    T        0      0        2 
  31  chr31_15466772     HCab    C    T        0      0        2 
  31  chr31_15466772     HPrz    C    T        0      0        2 
  31  chr31_15466772     ZBoe    C    T        0      0        2 
  31  chr31_15466772     ZGre    C    T        0      0        2 
  31  chr31_15466772     ZHar    C    T        1      2        2 
  31  chr31_15466772   Sample    C    T        0      0        2 
  31  chr31_15472394     AAsi    A    G        0      0        2 
  31  chr31_15472394     AKia    A    G        0      0        2 
  31  chr31_15472394     AOna    A    G        0      0        2 
  31  chr31_15472394     ASom    A    G        0      0        2 
  31  chr31_15472394     HCab    A    G        0      0        2 
  31  chr31_15472394     HPrz    A    G        0      0        2 
  31  chr31_15472394     ZBoe    A    G      0.5      1        2 
  31  chr31_15472394     ZGre    A    G        0      0        2 
  31  chr31_15472394     ZHar    A    G        0      0        2 
  31  chr31_15472394   Sample    A    G        0      0        2 
  31  chr31_15478050     AAsi    T    G        0      0        2 
  31  chr31_15478050     AKia    T    G        0      0        2 
  31  chr31_15478050     AOna    T    G        1      2        2 
  31  chr31_15478050     ASom    T    G        0      0        2 
  31  chr31_15478050     HCab    T    G        0      0        2 
  31  chr31_15478050     HPrz    T    G        0      0        2 
  31  chr31_15478050     ZBoe    T    G        0      0        2 
  31  chr31_15478050     ZGre    T    G        0      0        2 
  31  chr31_15478050     ZHar    T    G        0      0        2 
  31  chr31_15478050   Sample    T    G        0      0        2 
  31  chr31_15492460     AAsi    G    A        1      2        2 
  31  chr31_15492460     AKia    G    A        0      0        2 
  31  chr31_15492460     AOna    G    A        0      0        2 
  31  chr31_15492460     ASom    G    A        0      0        2 
  31  chr31_15492460     HCab    G    A        0      0        2 
  31  chr31_15492460     HPrz    G    A        0      0        2 
  31  chr31_15492460     ZBoe    G    A        0      0        2 
  31  chr31_15492460     ZGre    G    A        0      0        2 
  31  chr31_15492460     ZHar    G    A        0      0        2 
  31  chr31_15492460   Sample    G    A        0      0        2 
  31  chr31_15494152     AAsi    C    A        0      0        2 
  31  chr31_15494152     AKia    C    A        0      0        2 
  31  chr31_15494152     AOna    C    A        0      0        2 
  31  chr31_15494152     ASom    C    A        0      0        2 
  31  chr31_15494152     HCab    C    A        0      0        2 
  31  chr31_15494152     HPrz    C    A        0      0        2 
  31  chr31_15494152     ZBoe    C    A        0      0        2 
  31  chr31_15494152     ZGre    C    A        0      0        2 
  31  chr31_15494152     ZHar    C    A      0.5      1        2 
  31  chr31_15494152   Sample    C    A        0      0        2 
  31  chr31_15509122     AAsi    T    C        1      2        2 
  31  chr31_15509122     AKia    T    C        0      0        2 
  31  chr31_15509122     AOna    T    C        0      0        2 
  31  chr31_15509122     ASom    T    C        1      2        2 
  31  chr31_15509122     HCab    T    C        0      0        2 
  31  chr31_15509122     HPrz    T    C        0      0        2 
  31  chr31_15509122     ZBoe    T    C        0      0        2 
  31  chr31_15509122     ZGre    T    C        0      0        2 
  31  chr31_15509122     ZHar    T    C        0      0        2 
  31  chr31_15509122   Sample    T    C        1      2        2 
  31  chr31_15513381     AAsi    C    T        0      0        2 
  31  chr31_15513381     AKia    C    T        0      0        2 
  31  chr31_15513381     AOna    C    T        0      0        2 
  31  chr31_15513381     ASom    C    T        0      0        2 
  31  chr31_15513381     HCab    C    T        0      0        2 
  31  chr31_15513381     HPrz    C    T        0      0        2 
  31  chr31_15513381     ZBoe    C    T      0.5      1        2 
  31  chr31_15513381     ZGre    C    T        0      0        2 
  31  chr31_15513381     ZHar    C    T        0      0        2 
  31  chr31_15513381   Sample    C    T        0      0        2 
  31  chr31_15513926     AAsi    T    C        1      2        2 
  31  chr31_15513926     AKia    T    C        0      0        2 
  31  chr31_15513926     AOna    T    C        0      0        2 
  31  chr31_15513926     ASom    T    C        1      2        2 
  31  chr31_15513926     HCab    T    C        0      0        2 
  31  chr31_15513926     HPrz    T    C        0      0        2 
  31  chr31_15513926     ZBoe    T    C        0      0        2 
  31  chr31_15513926     ZGre    T    C        0      0        2 
  31  chr31_15513926     ZHar    T    C        0      0        2 
  31  chr31_15513926   Sample    T    C        1      2        2 
  31  chr31_15514143     AAsi    T    C        0      0        2 
  31  chr31_15514143     AKia    T    C        0      0        2 
  31  chr31_15514143     AOna    T    C        0      0        2 
  31  chr31_15514143     ASom    T    C        0      0        2 
  31  chr31_15514143     HCab    T    C        0      0        2 
  31  chr31_15514143     HPrz    T    C        0      0        2 
  31  chr31_15514143     ZBoe    T    C        1      2        2 
  31  chr31_15514143     ZGre    T    C        1      2        2 
  31  chr31_15514143     ZHar    T    C        1      2        2 
  31  chr31_15514143   Sample    T    C        0      0        2 
  31  chr31_15516257     AAsi    C    T        0      0        2 
  31  chr31_15516257     AKia    C    T        0      0        2 
  31  chr31_15516257     AOna    C    T        0      0        2 
  31  chr31_15516257     ASom    C    T        0      0        2 
  31  chr31_15516257     HCab    C    T        0      0        2 
  31  chr31_15516257     HPrz    C    T        0      0        2 
  31  chr31_15516257     ZBoe    C    T        0      0        2 
  31  chr31_15516257     ZGre    C    T        1      2        2 
  31  chr31_15516257     ZHar    C    T        0      0        2 
  31  chr31_15516257   Sample    C    T        0      0        2 
  31  chr31_15517244     AAsi    C    G        0      0        2 
  31  chr31_15517244     AKia    C    G      0.5      1        2 
  31  chr31_15517244     AOna    C    G        0      0        2 
  31  chr31_15517244     ASom    C    G        0      0        2 
  31  chr31_15517244     HCab    C    G        0      0        2 
  31  chr31_15517244     HPrz    C    G        0      0        2 
  31  chr31_15517244     ZBoe    C    G        0      0        2 
  31  chr31_15517244     ZGre    C    G        0      0        2 
  31  chr31_15517244     ZHar    C    G        0      0        2 
  31  chr31_15517244   Sample    C    G        0      0        2 
  31  chr31_15517485     AAsi    T    C        0      0        2 
  31  chr31_15517485     AKia    T    C        0      0        2 
  31  chr31_15517485     AOna    T    C        0      0        2 
  31  chr31_15517485     ASom    T    C        0      0        2 
  31  chr31_15517485     HCab    T    C        1      2        2 
  31  chr31_15517485     HPrz    T    C        1      2        2 
  31  chr31_15517485     ZBoe    T    C      0.5      1        2 
  31  chr31_15517485     ZGre    T    C        0      0        2 
  31  chr31_15517485     ZHar    T    C        0      0        2 
  31  chr31_15517485   Sample    T    C        0      0        2 
  31  chr31_15518051     AAsi    A    G        0      0        2 
  31  chr31_15518051     AKia    A    G        0      0        2 
  31  chr31_15518051     AOna    A    G        0      0        2 
  31  chr31_15518051     ASom    A    G        0      0        2 
  31  chr31_15518051     HCab    A    G        1      2        2 
  31  chr31_15518051     HPrz    A    G        1      2        2 
  31  chr31_15518051     ZBoe    A    G        0      0        2 
  31  chr31_15518051     ZGre    A    G        0      0        2 
  31  chr31_15518051     ZHar    A    G        0      0        2 
  31  chr31_15518051   Sample    A    G        0      0        2 
  31  chr31_15530479     AAsi    C    T        0      0        2 
  31  chr31_15530479     AKia    C    T        0      0        2 
  31  chr31_15530479     AOna    C    T        0      0        2 
  31  chr31_15530479     ASom    C    T        0      0        2 
  31  chr31_15530479     HCab    C    T        0      0        2 
  31  chr31_15530479     HPrz    C    T        0      0        2 
  31  chr31_15530479     ZBoe    C    T        0      0        2 
  31  chr31_15530479     ZGre    C    T        0      0        2 
  31  chr31_15530479     ZHar    C    T      0.5      1        2 
  31  chr31_15530479   Sample    C    T        0      0        2 
  31  chr31_15532232     AAsi    G    A        0      0        2 
  31  chr31_15532232     AKia    G    A        0      0        2 
  31  chr31_15532232     AOna    G    A        0      0        2 
  31  chr31_15532232     ASom    G    A        0      0        2 
  31  chr31_15532232     HCab    G    A        1      2        2 
  31  chr31_15532232     HPrz    G    A        1      2        2 
  31  chr31_15532232     ZBoe    G    A        0      0        2 
  31  chr31_15532232     ZGre    G    A        0      0        2 
  31  chr31_15532232     ZHar    G    A        0      0        2 
  31  chr31_15532232   Sample    G    A        0      0        2 
  31  chr31_15539422     AAsi    G    C        0      0        2 
  31  chr31_15539422     AKia    G    C        0      0        2 
  31  chr31_15539422     AOna    G    C        1      2        2 
  31  chr31_15539422     ASom    G    C        0      0        2 
  31  chr31_15539422     HCab    G    C        0      0        2 
  31  chr31_15539422     HPrz    G    C        0      0        2 
  31  chr31_15539422     ZBoe    G    C        0      0        2 
  31  chr31_15539422     ZGre    G    C        0      0        2 
  31  chr31_15539422     ZHar    G    C        0      0        2 
  31  chr31_15539422   Sample    G    C        0      0        2 
  31  chr31_15539757     AAsi    C    G        0      0        2 
  31  chr31_15539757     AKia    C    G        0      0        2 
  31  chr31_15539757     AOna    C    G        0      0        2 
  31  chr31_15539757     ASom    C    G        0      0        2 
  31  chr31_15539757     HCab    C    G        1      2        2 
  31  chr31_15539757     HPrz    C    G        1      2        2 
  31  chr31_15539757     ZBoe    C    G        0      0        2 
  31  chr31_15539757     ZGre    C    G        0      0        2 
  31  chr31_15539757     ZHar    C    G        0      0        2 
  31  chr31_15539757   Sample    C    G        0      0        2 
  31  chr31_15542324     AAsi    A    G        0      0        2 
  31  chr31_15542324     AKia    A    G        0      0        2 
  31  chr31_15542324     AOna    A    G        0      0        2 
  31  chr31_15542324     ASom    A    G        0      0        2 
  31  chr31_15542324     HCab    A    G        0      0        2 
  31  chr31_15542324     HPrz    A    G        0      0        2 
  31  chr31_15542324     ZBoe    A    G      0.5      1        2 
  31  chr31_15542324     ZGre    A    G        0      0        2 
  31  chr31_15542324     ZHar    A    G        0      0        2 
  31  chr31_15542324   Sample    A    G        0      0        2 
  31  chr31_15565045     AAsi    C    T        0      0        2 
  31  chr31_15565045     AKia    C    T        0      0        2 
  31  chr31_15565045     AOna    C    T        0      0        2 
  31  chr31_15565045     ASom    C    T        0      0        2 
  31  chr31_15565045     HCab    C    T        0      0        2 
  31  chr31_15565045     HPrz    C    T        0      0        2 
  31  chr31_15565045     ZBoe    C    T        0      0        2 
  31  chr31_15565045     ZGre    C    T        1      2        2 
  31  chr31_15565045     ZHar    C    T        0      0        2 
  31  chr31_15565045   Sample    C    T        0      0        2 
  31  chr31_15568452     AAsi    G    A        0      0        2 
  31  chr31_15568452     AKia    G    A        0      0        2 
  31  chr31_15568452     AOna    G    A        1      2        2 
  31  chr31_15568452     ASom    G    A        0      0        2 
  31  chr31_15568452     HCab    G    A        0      0        2 
  31  chr31_15568452     HPrz    G    A        0      0        2 
  31  chr31_15568452     ZBoe    G    A        0      0        2 
  31  chr31_15568452     ZGre    G    A        0      0        2 
  31  chr31_15568452     ZHar    G    A        0      0        2 
  31  chr31_15568452   Sample    G    A        0      0        2 
  31  chr31_15569222     AAsi    T    C        0      0        2 
  31  chr31_15569222     AKia    T    C        0      0        2 
  31  chr31_15569222     AOna    T    C        0      0        2 
  31  chr31_15569222     ASom    T    C        0      0        2 
  31  chr31_15569222     HCab    T    C        0      0        2 
  31  chr31_15569222     HPrz    T    C        0      0        2 
  31  chr31_15569222     ZBoe    T    C        0      0        2 
  31  chr31_15569222     ZGre    T    C        1      2        2 
  31  chr31_15569222     ZHar    T    C        0      0        2 
  31  chr31_15569222   Sample    T    C        0      0        2 
  31  chr31_15573856     AAsi    G    A        0      0        2 
  31  chr31_15573856     AKia    G    A        0      0        2 
  31  chr31_15573856     AOna    G    A        0      0        2 
  31  chr31_15573856     ASom    G    A        0      0        2 
  31  chr31_15573856     HCab    G    A        0      0        2 
  31  chr31_15573856     HPrz    G    A        0      0        2 
  31  chr31_15573856     ZBoe    G    A        0      0        2 
  31  chr31_15573856     ZGre    G    A        1      2        2 
  31  chr31_15573856     ZHar    G    A        0      0        2 
  31  chr31_15573856   Sample    G    A        0      0        2 
  31  chr31_15576707     AAsi    G    C        0      0        2 
  31  chr31_15576707     AKia    G    C        0      0        2 
  31  chr31_15576707     AOna    G    C        0      0        2 
  31  chr31_15576707     ASom    G    C        0      0        2 
  31  chr31_15576707     HCab    G    C        1      2        2 
  31  chr31_15576707     HPrz    G    C        1      2        2 
  31  chr31_15576707     ZBoe    G    C        0      0        2 
  31  chr31_15576707     ZGre    G    C        0      0        2 
  31  chr31_15576707     ZHar    G    C        0      0        2 
  31  chr31_15576707   Sample    G    C        0      0        2 
  31  chr31_15584441     AAsi    T    C        0      0        2 
  31  chr31_15584441     AKia    T    C        0      0        2 
  31  chr31_15584441     AOna    T    C        0      0        2 
  31  chr31_15584441     ASom    T    C        0      0        2 
  31  chr31_15584441     HCab    T    C        0      0        2 
  31  chr31_15584441     HPrz    T    C        0      0        2 
  31  chr31_15584441     ZBoe    T    C      0.5      1        2 
  31  chr31_15584441     ZGre    T    C        0      0        2 
  31  chr31_15584441     ZHar    T    C        0      0        2 
  31  chr31_15584441   Sample    T    C        0      0        2 
  31  chr31_15585693     AAsi    G    C        0      0        2 
  31  chr31_15585693     AKia    G    C        0      0        2 
  31  chr31_15585693     AOna    G    C        0      0        2 
  31  chr31_15585693     ASom    G    C        0      0        2 
  31  chr31_15585693     HCab    G    C        0      0        2 
  31  chr31_15585693     HPrz    G    C      0.5      1        2 
  31  chr31_15585693     ZBoe    G    C        0      0        2 
  31  chr31_15585693     ZGre    G    C        0      0        2 
  31  chr31_15585693     ZHar    G    C        0      0        2 
  31  chr31_15585693   Sample    G    C        0      0        2 
  31  chr31_15586132     AAsi    G    C        0      0        2 
  31  chr31_15586132     AKia    G    C        0      0        2 
  31  chr31_15586132     AOna    G    C        0      0        2 
  31  chr31_15586132     ASom    G    C        0      0        2 
  31  chr31_15586132     HCab    G    C        0      0        2 
  31  chr31_15586132     HPrz    G    C        0      0        2 
  31  chr31_15586132     ZBoe    G    C        1      2        2 
  31  chr31_15586132     ZGre    G    C        0      0        2 
  31  chr31_15586132     ZHar    G    C        0      0        2 
  31  chr31_15586132   Sample    G    C        0      0        2 
  31  chr31_15590027     AAsi    A    G        0      0        2 
  31  chr31_15590027     AKia    A    G        0      0        2 
  31  chr31_15590027     AOna    A    G        0      0        2 
  31  chr31_15590027     ASom    A    G        0      0        2 
  31  chr31_15590027     HCab    A    G        0      0        2 
  31  chr31_15590027     HPrz    A    G        0      0        2 
  31  chr31_15590027     ZBoe    A    G        0      0        2 
  31  chr31_15590027     ZGre    A    G        0      0        2 
  31  chr31_15590027     ZHar    A    G        1      2        2 
  31  chr31_15590027   Sample    A    G        0      0        2 
  31  chr31_15590508     AAsi    C    G        0      0        2 
  31  chr31_15590508     AKia    C    G        0      0        2 
  31  chr31_15590508     AOna    C    G        0      0        2 
  31  chr31_15590508     ASom    C    G        0      0        2 
  31  chr31_15590508     HCab    C    G      0.5      1        2 
  31  chr31_15590508     HPrz    C    G        1      2        2 
  31  chr31_15590508     ZBoe    C    G        0      0        2 
  31  chr31_15590508     ZGre    C    G        0      0        2 
  31  chr31_15590508     ZHar    C    G        0      0        2 
  31  chr31_15590508   Sample    C    G        0      0        2 
  31  chr31_15591530     AAsi    T    C        0      0        2 
  31  chr31_15591530     AKia    T    C        0      0        2 
  31  chr31_15591530     AOna    T    C        0      0        2 
  31  chr31_15591530     ASom    T    C        0      0        2 
  31  chr31_15591530     HCab    T    C      0.5      1        2 
  31  chr31_15591530     HPrz    T    C        0      0        2 
  31  chr31_15591530     ZBoe    T    C        0      0        2 
  31  chr31_15591530     ZGre    T    C        0      0        2 
  31  chr31_15591530     ZHar    T    C        0      0        2 
  31  chr31_15591530   Sample    T    C        0      0        2 
  31  chr31_15604545     AAsi    C    T        0      0        2 
  31  chr31_15604545     AKia    C    T        0      0        2 
  31  chr31_15604545     AOna    C    T        0      0        2 
  31  chr31_15604545     ASom    C    T        0      0        2 
  31  chr31_15604545     HCab    C    T        0      0        2 
  31  chr31_15604545     HPrz    C    T        0      0        2 
  31  chr31_15604545     ZBoe    C    T      0.5      1        2 
  31  chr31_15604545     ZGre    C    T        0      0        2 
  31  chr31_15604545     ZHar    C    T        0      0        2 
  31  chr31_15604545   Sample    C    T        0      0        2 
  31  chr31_15612246     AAsi    A    G        0      0        2 
  31  chr31_15612246     AKia    A    G        0      0        2 
  31  chr31_15612246     AOna    A    G        0      0        2 
  31  chr31_15612246     ASom    A    G        0      0        2 
  31  chr31_15612246     HCab    A    G        0      0        2 
  31  chr31_15612246     HPrz    A    G        0      0        2 
  31  chr31_15612246     ZBoe    A    G        0      0        2 
  31  chr31_15612246     ZGre    A    G        0      0        2 
  31  chr31_15612246     ZHar    A    G      0.5      1        2 
  31  chr31_15612246   Sample    A    G        0      0        2 
  31  chr31_15614845     AAsi    T    C        0      0        2 
  31  chr31_15614845     AKia    T    C        0      0        2 
  31  chr31_15614845     AOna    T    C        0      0        2 
  31  chr31_15614845     ASom    T    C        0      0        2 
  31  chr31_15614845     HCab    T    C        1      2        2 
  31  chr31_15614845     HPrz    T    C        1      2        2 
  31  chr31_15614845     ZBoe    T    C        0      0        2 
  31  chr31_15614845     ZGre    T    C        0      0        2 
  31  chr31_15614845     ZHar    T    C        0      0        2 
  31  chr31_15614845   Sample    T    C        0      0        2 
  31  chr31_15616315     AAsi    T    C        1      2        2 
  31  chr31_15616315     AKia    T    C        1      2        2 
  31  chr31_15616315     AOna    T    C        1      2        2 
  31  chr31_15616315     ASom    T    C        1      2        2 
  31  chr31_15616315     HCab    T    C        0      0        2 
  31  chr31_15616315     HPrz    T    C        0      0        2 
  31  chr31_15616315     ZBoe    T    C        0      0        2 
  31  chr31_15616315     ZGre    T    C        0      0        2 
  31  chr31_15616315     ZHar    T    C        0      0        2 
  31  chr31_15616315   Sample    T    C        1      2        2 
  31  chr31_15628962     AAsi    G    C        0      0        2 
  31  chr31_15628962     AKia    G    C        0      0        2 
  31  chr31_15628962     AOna    G    C        0      0        2 
  31  chr31_15628962     ASom    G    C        0      0        2 
  31  chr31_15628962     HCab    G    C        1      2        2 
  31  chr31_15628962     HPrz    G    C        1      2        2 
  31  chr31_15628962     ZBoe    G    C        0      0        2 
  31  chr31_15628962     ZGre    G    C        0      0        2 
  31  chr31_15628962     ZHar    G    C        0      0        2 
  31  chr31_15628962   Sample    G    C        0      0        2 
  31  chr31_15633190     AAsi    A    G        0      0        2 
  31  chr31_15633190     AKia    A    G        0      0        2 
  31  chr31_15633190     AOna    A    G        0      0        2 
  31  chr31_15633190     ASom    A    G        0      0        2 
  31  chr31_15633190     HCab    A    G        0      0        2 
  31  chr31_15633190     HPrz    A    G        0      0        2 
  31  chr31_15633190     ZBoe    A    G        0      0        2 
  31  chr31_15633190     ZGre    A    G        0      0        2 
  31  chr31_15633190     ZHar    A    G        1      2        2 
  31  chr31_15633190   Sample    A    G        0      0        2 
  31  chr31_15646335     AAsi    G    A        1      2        2 
  31  chr31_15646335     AKia    G    A        1      2        2 
  31  chr31_15646335     AOna    G    A        1      2        2 
  31  chr31_15646335     ASom    G    A        1      2        2 
  31  chr31_15646335     HCab    G    A        0      0        2 
  31  chr31_15646335     HPrz    G    A        0      0        2 
  31  chr31_15646335     ZBoe    G    A        0      0        2 
  31  chr31_15646335     ZGre    G    A        0      0        2 
  31  chr31_15646335     ZHar    G    A        0      0        2 
  31  chr31_15646335   Sample    G    A        1      2        2 
  31  chr31_15650427     AAsi    T    C        0      0        2 
  31  chr31_15650427     AKia    T    C        0      0        2 
  31  chr31_15650427     AOna    T    C        0      0        2 
  31  chr31_15650427     ASom    T    C        0      0        2 
  31  chr31_15650427     HCab    T    C        1      2        2 
  31  chr31_15650427     HPrz    T    C        1      2        2 
  31  chr31_15650427     ZBoe    T    C        0      0        2 
  31  chr31_15650427     ZGre    T    C        0      0        2 
  31  chr31_15650427     ZHar    T    C        0      0        2 
  31  chr31_15650427   Sample    T    C        0      0        2 
  31  chr31_15652642     AAsi    G    A        0      0        2 
  31  chr31_15652642     AKia    G    A        0      0        2 
  31  chr31_15652642     AOna    G    A        0      0        2 
  31  chr31_15652642     ASom    G    A        0      0        2 
  31  chr31_15652642     HCab    G    A        0      0        2 
  31  chr31_15652642     HPrz    G    A      0.5      1        2 
  31  chr31_15652642     ZBoe    G    A        0      0        2 
  31  chr31_15652642     ZGre    G    A        0      0        2 
  31  chr31_15652642     ZHar    G    A        0      0        2 
  31  chr31_15652642   Sample    G    A        0      0        2 
  31  chr31_15653299     AAsi    A    C        0      0        2 
  31  chr31_15653299     AKia    A    C        0      0        2 
  31  chr31_15653299     AOna    A    C        0      0        2 
  31  chr31_15653299     ASom    A    C        0      0        2 
  31  chr31_15653299     HCab    A    C        0      0        2 
  31  chr31_15653299     HPrz    A    C        0      0        2 
  31  chr31_15653299     ZBoe    A    C        0      0        2 
  31  chr31_15653299     ZGre    A    C        0      0        2 
  31  chr31_15653299     ZHar    A    C        1      2        2 
  31  chr31_15653299   Sample    A    C        0      0        2 
  31  chr31_15653562     AAsi    A    C        1      2        2 
  31  chr31_15653562     AKia    A    C        0      0        2 
  31  chr31_15653562     AOna    A    C        0      0        2 
  31  chr31_15653562     ASom    A    C        1      2        2 
  31  chr31_15653562     HCab    A    C        0      0        2 
  31  chr31_15653562     HPrz    A    C        0      0        2 
  31  chr31_15653562     ZBoe    A    C        1      2        2 
  31  chr31_15653562     ZGre    A    C        0      0        2 
  31  chr31_15653562     ZHar    A    C        1      2        2 
  31  chr31_15653562   Sample    A    C        1      2        2 
  31  chr31_15655108     AAsi    G    T        0      0        2 
  31  chr31_15655108     AKia    G    T        0      0        2 
  31  chr31_15655108     AOna    G    T        0      0        2 
  31  chr31_15655108     ASom    G    T        0      0        2 
  31  chr31_15655108     HCab    G    T        1      2        2 
  31  chr31_15655108     HPrz    G    T        1      2        2 
  31  chr31_15655108     ZBoe    G    T        0      0        2 
  31  chr31_15655108     ZGre    G    T        0      0        2 
  31  chr31_15655108     ZHar    G    T        0      0        2 
  31  chr31_15655108   Sample    G    T        0      0        2 
  31  chr31_15655488     AAsi    A    G        0      0        2 
  31  chr31_15655488     AKia    A    G        0      0        2 
  31  chr31_15655488     AOna    A    G        0      0        2 
  31  chr31_15655488     ASom    A    G        0      0        2 
  31  chr31_15655488     HCab    A    G        0      0        2 
  31  chr31_15655488     HPrz    A    G        0      0        2 
  31  chr31_15655488     ZBoe    A    G        0      0        2 
  31  chr31_15655488     ZGre    A    G        0      0        2 
  31  chr31_15655488     ZHar    A    G        1      2        2 
  31  chr31_15655488   Sample    A    G        0      0        2 
  31  chr31_15656847     AAsi    A    G        0      0        2 
  31  chr31_15656847     AKia    A    G        0      0        2 
  31  chr31_15656847     AOna    A    G        0      0        2 
  31  chr31_15656847     ASom    A    G        0      0        2 
  31  chr31_15656847     HCab    A    G      0.5      1        2 
  31  chr31_15656847     HPrz    A    G        0      0        2 
  31  chr31_15656847     ZBoe    A    G        0      0        2 
  31  chr31_15656847     ZGre    A    G        0      0        2 
  31  chr31_15656847     ZHar    A    G        0      0        2 
  31  chr31_15656847   Sample    A    G        0      0        2 
  31  chr31_15659648     AAsi    A    G        0      0        2 
  31  chr31_15659648     AKia    A    G        0      0        2 
  31  chr31_15659648     AOna    A    G        0      0        2 
  31  chr31_15659648     ASom    A    G        0      0        2 
  31  chr31_15659648     HCab    A    G      0.5      1        2 
  31  chr31_15659648     HPrz    A    G        0      0        2 
  31  chr31_15659648     ZBoe    A    G        0      0        2 
  31  chr31_15659648     ZGre    A    G        0      0        2 
  31  chr31_15659648     ZHar    A    G        0      0        2 
  31  chr31_15659648   Sample    A    G        0      0        2 
  31  chr31_15662912     AAsi    C    A        0      0        2 
  31  chr31_15662912     AKia    C    A        0      0        2 
  31  chr31_15662912     AOna    C    A        0      0        2 
  31  chr31_15662912     ASom    C    A        0      0        2 
  31  chr31_15662912     HCab    C    A        0      0        2 
  31  chr31_15662912     HPrz    C    A        0      0        2 
  31  chr31_15662912     ZBoe    C    A        0      0        2 
  31  chr31_15662912     ZGre    C    A        1      2        2 
  31  chr31_15662912     ZHar    C    A        0      0        2 
  31  chr31_15662912   Sample    C    A        0      0        2 
  31  chr31_15665727     AAsi    G    A        1      2        2 
  31  chr31_15665727     AKia    G    A        0      0        2 
  31  chr31_15665727     AOna    G    A        0      0        2 
  31  chr31_15665727     ASom    G    A        1      2        2 
  31  chr31_15665727     HCab    G    A        0      0        2 
  31  chr31_15665727     HPrz    G    A        0      0        2 
  31  chr31_15665727     ZBoe    G    A        0      0        2 
  31  chr31_15665727     ZGre    G    A        0      0        2 
  31  chr31_15665727     ZHar    G    A        0      0        2 
  31  chr31_15665727   Sample    G    A        1      2        2 
  31  chr31_15667681     AAsi    G    C        0      0        2 
  31  chr31_15667681     AKia    G    C        1      2        2 
  31  chr31_15667681     AOna    G    C        1      2        2 
  31  chr31_15667681     ASom    G    C        0      0        2 
  31  chr31_15667681     HCab    G    C        1      2        2 
  31  chr31_15667681     HPrz    G    C        1      2        2 
  31  chr31_15667681     ZBoe    G    C        0      0        2 
  31  chr31_15667681     ZGre    G    C        0      0        2 
  31  chr31_15667681     ZHar    G    C        0      0        2 
  31  chr31_15667681   Sample    G    C        0      0        2 
  31  chr31_15672686     AAsi    T    A        0      0        2 
  31  chr31_15672686     AKia    T    A        0      0        2 
  31  chr31_15672686     AOna    T    A        0      0        2 
  31  chr31_15672686     ASom    T    A        0      0        2 
  31  chr31_15672686     HCab    T    A        1      2        2 
  31  chr31_15672686     HPrz    T    A        1      2        2 
  31  chr31_15672686     ZBoe    T    A        0      0        2 
  31  chr31_15672686     ZGre    T    A        0      0        2 
  31  chr31_15672686     ZHar    T    A        0      0        2 
  31  chr31_15672686   Sample    T    A        0      0        2 
  31  chr31_15678358     AAsi    A    G        0      0        2 
  31  chr31_15678358     AKia    A    G      0.5      1        2 
  31  chr31_15678358     AOna    A    G        0      0        2 
  31  chr31_15678358     ASom    A    G        0      0        2 
  31  chr31_15678358     HCab    A    G        0      0        2 
  31  chr31_15678358     HPrz    A    G        0      0        2 
  31  chr31_15678358     ZBoe    A    G        0      0        2 
  31  chr31_15678358     ZGre    A    G        0      0        2 
  31  chr31_15678358     ZHar    A    G        0      0        2 
  31  chr31_15678358   Sample    A    G        0      0        2 
  31  chr31_15679977     AAsi    G    A        0      0        2 
  31  chr31_15679977     AKia    G    A      0.5      1        2 
  31  chr31_15679977     AOna    G    A        0      0        2 
  31  chr31_15679977     ASom    G    A        0      0        2 
  31  chr31_15679977     HCab    G    A        0      0        2 
  31  chr31_15679977     HPrz    G    A        0      0        2 
  31  chr31_15679977     ZBoe    G    A        0      0        2 
  31  chr31_15679977     ZGre    G    A        0      0        2 
  31  chr31_15679977     ZHar    G    A        0      0        2 
  31  chr31_15679977   Sample    G    A        0      0        2 
  31  chr31_15697914     AAsi    G    C        0      0        2 
  31  chr31_15697914     AKia    G    C      0.5      1        2 
  31  chr31_15697914     AOna    G    C        0      0        2 
  31  chr31_15697914     ASom    G    C        0      0        2 
  31  chr31_15697914     HCab    G    C        0      0        2 
  31  chr31_15697914     HPrz    G    C        0      0        2 
  31  chr31_15697914     ZBoe    G    C        0      0        2 
  31  chr31_15697914     ZGre    G    C        0      0        2 
  31  chr31_15697914     ZHar    G    C        0      0        2 
  31  chr31_15697914   Sample    G    C        0      0        2 
  31  chr31_15698116     AAsi    A    G        0      0        2 
  31  chr31_15698116     AKia    A    G        0      0        2 
  31  chr31_15698116     AOna    A    G        0      0        2 
  31  chr31_15698116     ASom    A    G        0      0        2 
  31  chr31_15698116     HCab    A    G        0      0        2 
  31  chr31_15698116     HPrz    A    G        0      0        2 
  31  chr31_15698116     ZBoe    A    G      0.5      1        2 
  31  chr31_15698116     ZGre    A    G        0      0        2 
  31  chr31_15698116     ZHar    A    G        0      0        2 
  31  chr31_15698116   Sample    A    G        0      0        2 
  31  chr31_15711831     AAsi    A    G        0      0        2 
  31  chr31_15711831     AKia    A    G        0      0        2 
  31  chr31_15711831     AOna    A    G        0      0        2 
  31  chr31_15711831     ASom    A    G        0      0        2 
  31  chr31_15711831     HCab    A    G        0      0        2 
  31  chr31_15711831     HPrz    A    G        0      0        2 
  31  chr31_15711831     ZBoe    A    G        0      0        2 
  31  chr31_15711831     ZGre    A    G        0      0        2 
  31  chr31_15711831     ZHar    A    G        1      2        2 
  31  chr31_15711831   Sample    A    G        0      0        2 
  31  chr31_15720406     AAsi    T    C        0      0        2 
  31  chr31_15720406     AKia    T    C      0.5      1        2 
  31  chr31_15720406     AOna    T    C        0      0        2 
  31  chr31_15720406     ASom    T    C        0      0        2 
  31  chr31_15720406     HCab    T    C        0      0        2 
  31  chr31_15720406     HPrz    T    C        0      0        2 
  31  chr31_15720406     ZBoe    T    C        0      0        2 
  31  chr31_15720406     ZGre    T    C        0      0        2 
  31  chr31_15720406     ZHar    T    C        0      0        2 
  31  chr31_15720406   Sample    T    C        0      0        2 
  31  chr31_15722302     AAsi    T    G        0      0        2 
  31  chr31_15722302     AKia    T    G      0.5      1        2 
  31  chr31_15722302     AOna    T    G        0      0        2 
  31  chr31_15722302     ASom    T    G        0      0        2 
  31  chr31_15722302     HCab    T    G        1      2        2 
  31  chr31_15722302     HPrz    T    G        1      2        2 
  31  chr31_15722302     ZBoe    T    G        0      0        2 
  31  chr31_15722302     ZGre    T    G        0      0        2 
  31  chr31_15722302     ZHar    T    G        0      0        2 
  31  chr31_15722302   Sample    T    G        0      0        2 
  31  chr31_15722676     AAsi    C    G        0      0        2 
  31  chr31_15722676     AKia    C    G        0      0        2 
  31  chr31_15722676     AOna    C    G        0      0        2 
  31  chr31_15722676     ASom    C    G        0      0        2 
  31  chr31_15722676     HCab    C    G        0      0        2 
  31  chr31_15722676     HPrz    C    G        0      0        2 
  31  chr31_15722676     ZBoe    C    G        0      0        2 
  31  chr31_15722676     ZGre    C    G      0.5      1        2 
  31  chr31_15722676     ZHar    C    G        0      0        2 
  31  chr31_15722676   Sample    C    G        0      0        2 
  31  chr31_15731565     AAsi    T    C        0      0        2 
  31  chr31_15731565     AKia    T    C        0      0        2 
  31  chr31_15731565     AOna    T    C        0      0        2 
  31  chr31_15731565     ASom    T    C        0      0        2 
  31  chr31_15731565     HCab    T    C        0      0        2 
  31  chr31_15731565     HPrz    T    C        0      0        2 
  31  chr31_15731565     ZBoe    T    C        0      0        2 
  31  chr31_15731565     ZGre    T    C        1      2        2 
  31  chr31_15731565     ZHar    T    C        0      0        2 
  31  chr31_15731565   Sample    T    C        0      0        2 
  31  chr31_15738578     AAsi    G    A        0      0        2 
  31  chr31_15738578     AKia    G    A        0      0        2 
  31  chr31_15738578     AOna    G    A        0      0        2 
  31  chr31_15738578     ASom    G    A        0      0        2 
  31  chr31_15738578     HCab    G    A        1      2        2 
  31  chr31_15738578     HPrz    G    A        1      2        2 
  31  chr31_15738578     ZBoe    G    A        0      0        2 
  31  chr31_15738578     ZGre    G    A        0      0        2 
  31  chr31_15738578     ZHar    G    A        0      0        2 
  31  chr31_15738578   Sample    G    A        0      0        2 
  31  chr31_15763120     AAsi    A    G        0      0        2 
  31  chr31_15763120     AKia    A    G        0      0        2 
  31  chr31_15763120     AOna    A    G        0      0        2 
  31  chr31_15763120     ASom    A    G        0      0        2 
  31  chr31_15763120     HCab    A    G        1      2        2 
  31  chr31_15763120     HPrz    A    G        1      2        2 
  31  chr31_15763120     ZBoe    A    G        0      0        2 
  31  chr31_15763120     ZGre    A    G        0      0        2 
  31  chr31_15763120     ZHar    A    G        0      0        2 
  31  chr31_15763120   Sample    A    G        0      0        2 
  31  chr31_15776904     AAsi    T    C      0.5      1        2 
  31  chr31_15776904     AKia    T    C        0      0        2 
  31  chr31_15776904     AOna    T    C        0      0        2 
  31  chr31_15776904     ASom    T    C        0      0        2 
  31  chr31_15776904     HCab    T    C        0      0        2 
  31  chr31_15776904     HPrz    T    C        0      0        2 
  31  chr31_15776904     ZBoe    T    C        0      0        2 
  31  chr31_15776904     ZGre    T    C        0      0        2 
  31  chr31_15776904     ZHar    T    C        0      0        2 
  31  chr31_15776904   Sample    T    C        0      0        2 
  31  chr31_15783283     AAsi    A    G      0.5      1        2 
  31  chr31_15783283     AKia    A    G        0      0        2 
  31  chr31_15783283     AOna    A    G        0      0        2 
  31  chr31_15783283     ASom    A    G        0      0        2 
  31  chr31_15783283     HCab    A    G        0      0        2 
  31  chr31_15783283     HPrz    A    G        0      0        2 
  31  chr31_15783283     ZBoe    A    G        0      0        2 
  31  chr31_15783283     ZGre    A    G        0      0        2 
  31  chr31_15783283     ZHar    A    G        0      0        2 
  31  chr31_15783283   Sample    A    G        0      0        2 
  31  chr31_15792184     AAsi    G    C        0      0        2 
  31  chr31_15792184     AKia    G    C        0      0        2 
  31  chr31_15792184     AOna    G    C        0      0        2 
  31  chr31_15792184     ASom    G    C        0      0        2 
  31  chr31_15792184     HCab    G    C        0      0        2 
  31  chr31_15792184     HPrz    G    C        0      0        2 
  31  chr31_15792184     ZBoe    G    C        0      0        2 
  31  chr31_15792184     ZGre    G    C        1      2        2 
  31  chr31_15792184     ZHar    G    C        0      0        2 
  31  chr31_15792184   Sample    G    C        0      0        2 
  31  chr31_15793213     AAsi    G    T        0      0        2 
  31  chr31_15793213     AKia    G    T        0      0        2 
  31  chr31_15793213     AOna    G    T        0      0        2 
  31  chr31_15793213     ASom    G    T        1      2        2 
  31  chr31_15793213     HCab    G    T        0      0        2 
  31  chr31_15793213     HPrz    G    T        0      0        2 
  31  chr31_15793213     ZBoe    G    T        0      0        2 
  31  chr31_15793213     ZGre    G    T        0      0        2 
  31  chr31_15793213     ZHar    G    T        0      0        2 
  31  chr31_15793213   Sample    G    T        0      0        2 
  31  chr31_15794970     AAsi    C    T        0      0        2 
  31  chr31_15794970     AKia    C    T        0      0        2 
  31  chr31_15794970     AOna    C    T        0      0        2 
  31  chr31_15794970     ASom    C    T        0      0        2 
  31  chr31_15794970     HCab    C    T        1      2        2 
  31  chr31_15794970     HPrz    C    T        1      2        2 
  31  chr31_15794970     ZBoe    C    T        0      0        2 
  31  chr31_15794970     ZGre    C    T        0      0        2 
  31  chr31_15794970     ZHar    C    T        0      0        2 
  31  chr31_15794970   Sample    C    T        0      0        2 
  31  chr31_15795204     AAsi    T    C        0      0        2 
  31  chr31_15795204     AKia    T    C        0      0        2 
  31  chr31_15795204     AOna    T    C        0      0        2 
  31  chr31_15795204     ASom    T    C        0      0        2 
  31  chr31_15795204     HCab    T    C        1      2        2 
  31  chr31_15795204     HPrz    T    C        1      2        2 
  31  chr31_15795204     ZBoe    T    C        0      0        2 
  31  chr31_15795204     ZGre    T    C        0      0        2 
  31  chr31_15795204     ZHar    T    C        1      2        2 
  31  chr31_15795204   Sample    T    C        0      0        2 
  31  chr31_15800140     AAsi    T    C        1      2        2 
  31  chr31_15800140     AKia    T    C        0      0        2 
  31  chr31_15800140     AOna    T    C        0      0        2 
  31  chr31_15800140     ASom    T    C        0      0        2 
  31  chr31_15800140     HCab    T    C        0      0        2 
  31  chr31_15800140     HPrz    T    C        0      0        2 
  31  chr31_15800140     ZBoe    T    C        0      0        2 
  31  chr31_15800140     ZGre    T    C        0      0        2 
  31  chr31_15800140     ZHar    T    C        0      0        2 
  31  chr31_15800140   Sample    T    C        1      2        2 
  31  chr31_15812589     AAsi    G    T        0      0        2 
  31  chr31_15812589     AKia    G    T        0      0        2 
  31  chr31_15812589     AOna    G    T        0      0        2 
  31  chr31_15812589     ASom    G    T        0      0        2 
  31  chr31_15812589     HCab    G    T        0      0        2 
  31  chr31_15812589     HPrz    G    T        0      0        2 
  31  chr31_15812589     ZBoe    G    T        0      0        2 
  31  chr31_15812589     ZGre    G    T        1      2        2 
  31  chr31_15812589     ZHar    G    T        0      0        2 
  31  chr31_15812589   Sample    G    T        0      0        2 
  31  chr31_15814926     AAsi    C    G        0      0        2 
  31  chr31_15814926     AKia    C    G        0      0        2 
  31  chr31_15814926     AOna    C    G        0      0        2 
  31  chr31_15814926     ASom    C    G        0      0        2 
  31  chr31_15814926     HCab    C    G        1      2        2 
  31  chr31_15814926     HPrz    C    G        1      2        2 
  31  chr31_15814926     ZBoe    C    G        0      0        2 
  31  chr31_15814926     ZGre    C    G        0      0        2 
  31  chr31_15814926     ZHar    C    G        0      0        2 
  31  chr31_15814926   Sample    C    G        0      0        2 
  31  chr31_15814971     AAsi    C    T        0      0        2 
  31  chr31_15814971     AKia    C    T        0      0        2 
```
