## Supplementary File 2. Zonkey (Schubert et al. 2017) report for donkey specimen Ancient2. for "No genetic evidence yet for hinnies at Mazongshan (400-160 BCE), northwestern China": incl_ts.frq.strat (part 304 of 305)

```
  31  chr31_15814971     AOna    C    T        0      0        2 
  31  chr31_15814971     ASom    C    T        0      0        2 
  31  chr31_15814971     HCab    C    T        1      2        2 
  31  chr31_15814971     HPrz    C    T        1      2        2 
  31  chr31_15814971     ZBoe    C    T        0      0        2 
  31  chr31_15814971     ZGre    C    T        0      0        2 
  31  chr31_15814971     ZHar    C    T        0      0        2 
  31  chr31_15814971   Sample    C    T        0      0        2 
  31  chr31_15826447     AAsi    G    A        0      0        2 
  31  chr31_15826447     AKia    G    A        0      0        2 
  31  chr31_15826447     AOna    G    A        0      0        2 
  31  chr31_15826447     ASom    G    A        0      0        2 
  31  chr31_15826447     HCab    G    A        1      2        2 
  31  chr31_15826447     HPrz    G    A        1      2        2 
  31  chr31_15826447     ZBoe    G    A        0      0        2 
  31  chr31_15826447     ZGre    G    A        0      0        2 
  31  chr31_15826447     ZHar    G    A        0      0        2 
  31  chr31_15826447   Sample    G    A        0      0        2 
  31  chr31_15832402     AAsi    C    T        0      0        2 
  31  chr31_15832402     AKia    C    T        0      0        2 
  31  chr31_15832402     AOna    C    T        0      0        2 
  31  chr31_15832402     ASom    C    T        0      0        2 
  31  chr31_15832402     HCab    C    T        1      2        2 
  31  chr31_15832402     HPrz    C    T        1      2        2 
  31  chr31_15832402     ZBoe    C    T        0      0        2 
  31  chr31_15832402     ZGre    C    T        0      0        2 
  31  chr31_15832402     ZHar    C    T        0      0        2 
  31  chr31_15832402   Sample    C    T        0      0        2 
  31  chr31_15843761     AAsi    T    C        0      0        2 
  31  chr31_15843761     AKia    T    C        0      0        2 
  31  chr31_15843761     AOna    T    C        0      0        2 
  31  chr31_15843761     ASom    T    C        0      0        2 
  31  chr31_15843761     HCab    T    C        1      2        2 
  31  chr31_15843761     HPrz    T    C        1      2        2 
  31  chr31_15843761     ZBoe    T    C        0      0        2 
  31  chr31_15843761     ZGre    T    C        0      0        2 
  31  chr31_15843761     ZHar    T    C        0      0        2 
  31  chr31_15843761   Sample    T    C        0      0        2 
  31  chr31_15847961     AAsi    C    T        0      0        2 
  31  chr31_15847961     AKia    C    T        0      0        2 
  31  chr31_15847961     AOna    C    T        1      2        2 
  31  chr31_15847961     ASom    C    T        1      2        2 
  31  chr31_15847961     HCab    C    T        1      2        2 
  31  chr31_15847961     HPrz    C    T        1      2        2 
  31  chr31_15847961     ZBoe    C    T        0      0        2 
  31  chr31_15847961     ZGre    C    T        0      0        2 
  31  chr31_15847961     ZHar    C    T        0      0        2 
  31  chr31_15847961   Sample    C    T        0      0        2 
  31  chr31_15848533     AAsi    G    A        0      0        2 
  31  chr31_15848533     AKia    G    A        0      0        2 
  31  chr31_15848533     AOna    G    A        1      2        2 
  31  chr31_15848533     ASom    G    A        0      0        2 
  31  chr31_15848533     HCab    G    A        0      0        2 
  31  chr31_15848533     HPrz    G    A        0      0        2 
  31  chr31_15848533     ZBoe    G    A        0      0        2 
  31  chr31_15848533     ZGre    G    A        0      0        2 
  31  chr31_15848533     ZHar    G    A        0      0        2 
  31  chr31_15848533   Sample    G    A        0      0        2 
  31  chr31_15851489     AAsi    A    G        0      0        2 
  31  chr31_15851489     AKia    A    G        0      0        2 
  31  chr31_15851489     AOna    A    G        0      0        2 
  31  chr31_15851489     ASom    A    G        0      0        2 
  31  chr31_15851489     HCab    A    G        0      0        2 
  31  chr31_15851489     HPrz    A    G        1      2        2 
  31  chr31_15851489     ZBoe    A    G        0      0        2 
  31  chr31_15851489     ZGre    A    G        0      0        2 
  31  chr31_15851489     ZHar    A    G        0      0        2 
  31  chr31_15851489   Sample    A    G        0      0        2 
  31  chr31_15851952     AAsi    A    G        0      0        2 
  31  chr31_15851952     AKia    A    G        0      0        2 
  31  chr31_15851952     AOna    A    G        1      2        2 
  31  chr31_15851952     ASom    A    G        0      0        2 
  31  chr31_15851952     HCab    A    G        0      0        2 
  31  chr31_15851952     HPrz    A    G        0      0        2 
  31  chr31_15851952     ZBoe    A    G        0      0        2 
  31  chr31_15851952     ZGre    A    G        0      0        2 
  31  chr31_15851952     ZHar    A    G        0      0        2 
  31  chr31_15851952   Sample    A    G        0      0        2 
  31  chr31_15856403     AAsi    C    T        0      0        2 
  31  chr31_15856403     AKia    C    T        0      0        2 
  31  chr31_15856403     AOna    C    T        0      0        2 
  31  chr31_15856403     ASom    C    T        0      0        2 
  31  chr31_15856403     HCab    C    T        0      0        2 
  31  chr31_15856403     HPrz    C    T        0      0        2 
  31  chr31_15856403     ZBoe    C    T        0      0        2 
  31  chr31_15856403     ZGre    C    T        0      0        2 
  31  chr31_15856403     ZHar    C    T      0.5      1        2 
  31  chr31_15856403   Sample    C    T        0      0        2 
  31  chr31_15856526     AAsi    G    A        0      0        2 
  31  chr31_15856526     AKia    G    A        0      0        2 
  31  chr31_15856526     AOna    G    A        0      0        2 
  31  chr31_15856526     ASom    G    A        0      0        2 
  31  chr31_15856526     HCab    G    A        1      2        2 
  31  chr31_15856526     HPrz    G    A        1      2        2 
  31  chr31_15856526     ZBoe    G    A        0      0        2 
  31  chr31_15856526     ZGre    G    A        0      0        2 
  31  chr31_15856526     ZHar    G    A        0      0        2 
  31  chr31_15856526   Sample    G    A        0      0        2 
  31  chr31_15865626     AAsi    A    G        0      0        2 
  31  chr31_15865626     AKia    A    G        0      0        2 
  31  chr31_15865626     AOna    A    G        0      0        2 
  31  chr31_15865626     ASom    A    G        0      0        2 
  31  chr31_15865626     HCab    A    G        0      0        2 
  31  chr31_15865626     HPrz    A    G        0      0        2 
  31  chr31_15865626     ZBoe    A    G      0.5      1        2 
  31  chr31_15865626     ZGre    A    G        0      0        2 
  31  chr31_15865626     ZHar    A    G        0      0        2 
  31  chr31_15865626   Sample    A    G        0      0        2 
  31  chr31_15873183     AAsi    A    G        0      0        2 
  31  chr31_15873183     AKia    A    G        0      0        2 
  31  chr31_15873183     AOna    A    G        0      0        2 
  31  chr31_15873183     ASom    A    G        0      0        2 
  31  chr31_15873183     HCab    A    G        1      2        2 
  31  chr31_15873183     HPrz    A    G        1      2        2 
  31  chr31_15873183     ZBoe    A    G        0      0        2 
  31  chr31_15873183     ZGre    A    G        0      0        2 
  31  chr31_15873183     ZHar    A    G        0      0        2 
  31  chr31_15873183   Sample    A    G        0      0        2 
  31  chr31_15877244     AAsi    G    A        0      0        2 
  31  chr31_15877244     AKia    G    A        0      0        2 
  31  chr31_15877244     AOna    G    A        0      0        2 
  31  chr31_15877244     ASom    G    A        0      0        2 
  31  chr31_15877244     HCab    G    A        0      0        2 
  31  chr31_15877244     HPrz    G    A        0      0        2 
  31  chr31_15877244     ZBoe    G    A        1      2        2 
  31  chr31_15877244     ZGre    G    A        1      2        2 
  31  chr31_15877244     ZHar    G    A        1      2        2 
  31  chr31_15877244   Sample    G    A        0      0        2 
  31  chr31_15880490     AAsi    G    A        0      0        2 
  31  chr31_15880490     AKia    G    A        0      0        2 
  31  chr31_15880490     AOna    G    A        0      0        2 
  31  chr31_15880490     ASom    G    A        0      0        2 
  31  chr31_15880490     HCab    G    A        1      2        2 
  31  chr31_15880490     HPrz    G    A        1      2        2 
  31  chr31_15880490     ZBoe    G    A        0      0        2 
  31  chr31_15880490     ZGre    G    A        0      0        2 
  31  chr31_15880490     ZHar    G    A        0      0        2 
  31  chr31_15880490   Sample    G    A        0      0        2 
  31  chr31_15881368     AAsi    A    G        0      0        2 
  31  chr31_15881368     AKia    A    G        0      0        2 
  31  chr31_15881368     AOna    A    G        0      0        2 
  31  chr31_15881368     ASom    A    G        0      0        2 
  31  chr31_15881368     HCab    A    G        1      2        2 
  31  chr31_15881368     HPrz    A    G        1      2        2 
  31  chr31_15881368     ZBoe    A    G        0      0        2 
  31  chr31_15881368     ZGre    A    G        0      0        2 
  31  chr31_15881368     ZHar    A    G        0      0        2 
  31  chr31_15881368   Sample    A    G        0      0        2 
  31  chr31_15883071     AAsi    G    A        0      0        2 
  31  chr31_15883071     AKia    G    A        0      0        2 
  31  chr31_15883071     AOna    G    A        0      0        2 
  31  chr31_15883071     ASom    G    A        0      0        2 
  31  chr31_15883071     HCab    G    A        1      2        2 
  31  chr31_15883071     HPrz    G    A        1      2        2 
  31  chr31_15883071     ZBoe    G    A        0      0        2 
  31  chr31_15883071     ZGre    G    A        0      0        2 
  31  chr31_15883071     ZHar    G    A        0      0        2 
  31  chr31_15883071   Sample    G    A        0      0        2 
  31  chr31_15883582     AAsi    C    T        0      0        2 
  31  chr31_15883582     AKia    C    T        0      0        2 
  31  chr31_15883582     AOna    C    T        0      0        2 
  31  chr31_15883582     ASom    C    T        0      0        2 
  31  chr31_15883582     HCab    C    T        1      2        2 
  31  chr31_15883582     HPrz    C    T        1      2        2 
  31  chr31_15883582     ZBoe    C    T        0      0        2 
  31  chr31_15883582     ZGre    C    T        0      0        2 
  31  chr31_15883582     ZHar    C    T        0      0        2 
  31  chr31_15883582   Sample    C    T        0      0        2 
  31  chr31_15884968     AAsi    T    C        0      0        2 
  31  chr31_15884968     AKia    T    C        0      0        2 
  31  chr31_15884968     AOna    T    C        0      0        2 
  31  chr31_15884968     ASom    T    C        1      2        2 
  31  chr31_15884968     HCab    T    C        0      0        2 
  31  chr31_15884968     HPrz    T    C        0      0        2 
  31  chr31_15884968     ZBoe    T    C        0      0        2 
  31  chr31_15884968     ZGre    T    C        0      0        2 
  31  chr31_15884968     ZHar    T    C        0      0        2 
  31  chr31_15884968   Sample    T    C        0      0        2 
  31  chr31_15888535     AAsi    C    T        0      0        2 
  31  chr31_15888535     AKia    C    T        0      0        2 
  31  chr31_15888535     AOna    C    T        0      0        2 
  31  chr31_15888535     ASom    C    T        0      0        2 
  31  chr31_15888535     HCab    C    T        1      2        2 
  31  chr31_15888535     HPrz    C    T        0      0        2 
  31  chr31_15888535     ZBoe    C    T        0      0        2 
  31  chr31_15888535     ZGre    C    T        0      0        2 
  31  chr31_15888535     ZHar    C    T        0      0        2 
  31  chr31_15888535   Sample    C    T        0      0        2 
  31  chr31_15890319     AAsi    C    A        0      0        2 
  31  chr31_15890319     AKia    C    A        0      0        2 
  31  chr31_15890319     AOna    C    A        0      0        2 
  31  chr31_15890319     ASom    C    A        0      0        2 
  31  chr31_15890319     HCab    C    A        1      2        2 
  31  chr31_15890319     HPrz    C    A        1      2        2 
  31  chr31_15890319     ZBoe    C    A        0      0        2 
  31  chr31_15890319     ZGre    C    A        0      0        2 
  31  chr31_15890319     ZHar    C    A        0      0        2 
  31  chr31_15890319   Sample    C    A        0      0        2 
  31  chr31_15892719     AAsi    G    C        0      0        2 
  31  chr31_15892719     AKia    G    C        0      0        2 
  31  chr31_15892719     AOna    G    C        0      0        2 
  31  chr31_15892719     ASom    G    C        0      0        2 
  31  chr31_15892719     HCab    G    C        1      2        2 
  31  chr31_15892719     HPrz    G    C        1      2        2 
  31  chr31_15892719     ZBoe    G    C        0      0        2 
  31  chr31_15892719     ZGre    G    C        0      0        2 
  31  chr31_15892719     ZHar    G    C        0      0        2 
  31  chr31_15892719   Sample    G    C        0      0        2 
  31  chr31_15895244     AAsi    G    A        0      0        2 
  31  chr31_15895244     AKia    G    A        0      0        2 
  31  chr31_15895244     AOna    G    A        0      0        2 
  31  chr31_15895244     ASom    G    A        0      0        2 
  31  chr31_15895244     HCab    G    A        0      0        2 
  31  chr31_15895244     HPrz    G    A        0      0        2 
  31  chr31_15895244     ZBoe    G    A        0      0        2 
  31  chr31_15895244     ZGre    G    A        1      2        2 
  31  chr31_15895244     ZHar    G    A        0      0        2 
  31  chr31_15895244   Sample    G    A        0      0        2 
  31  chr31_15897284     AAsi    A    G        1      2        2 
  31  chr31_15897284     AKia    A    G        0      0        2 
  31  chr31_15897284     AOna    A    G        0      0        2 
  31  chr31_15897284     ASom    A    G        1      2        2 
  31  chr31_15897284     HCab    A    G        0      0        2 
  31  chr31_15897284     HPrz    A    G        0      0        2 
  31  chr31_15897284     ZBoe    A    G        0      0        2 
  31  chr31_15897284     ZGre    A    G        0      0        2 
  31  chr31_15897284     ZHar    A    G        0      0        2 
  31  chr31_15897284   Sample    A    G        1      2        2 
  31  chr31_15902168     AAsi    C    T        0      0        2 
  31  chr31_15902168     AKia    C    T        1      2        2 
  31  chr31_15902168     AOna    C    T        0      0        2 
  31  chr31_15902168     ASom    C    T        0      0        2 
  31  chr31_15902168     HCab    C    T        0      0        2 
  31  chr31_15902168     HPrz    C    T        0      0        2 
  31  chr31_15902168     ZBoe    C    T        0      0        2 
  31  chr31_15902168     ZGre    C    T        0      0        2 
  31  chr31_15902168     ZHar    C    T        0      0        2 
  31  chr31_15902168   Sample    C    T        0      0        2 
  31  chr31_15902995     AAsi    A    G        0      0        2 
  31  chr31_15902995     AKia    A    G        0      0        2 
  31  chr31_15902995     AOna    A    G        0      0        2 
  31  chr31_15902995     ASom    A    G        0      0        2 
  31  chr31_15902995     HCab    A    G      0.5      1        2 
  31  chr31_15902995     HPrz    A    G        0      0        2 
  31  chr31_15902995     ZBoe    A    G        0      0        2 
  31  chr31_15902995     ZGre    A    G        0      0        2 
  31  chr31_15902995     ZHar    A    G        0      0        2 
  31  chr31_15902995   Sample    A    G        0      0        2 
  31  chr31_15904237     AAsi    C    G        0      0        2 
  31  chr31_15904237     AKia    C    G        0      0        2 
  31  chr31_15904237     AOna    C    G        0      0        2 
  31  chr31_15904237     ASom    C    G        0      0        2 
  31  chr31_15904237     HCab    C    G        1      2        2 
  31  chr31_15904237     HPrz    C    G        1      2        2 
  31  chr31_15904237     ZBoe    C    G        0      0        2 
  31  chr31_15904237     ZGre    C    G        0      0        2 
  31  chr31_15904237     ZHar    C    G        0      0        2 
  31  chr31_15904237   Sample    C    G        0      0        2 
  31  chr31_15913024     AAsi    C    T      0.5      1        2 
  31  chr31_15913024     AKia    C    T        0      0        2 
  31  chr31_15913024     AOna    C    T        0      0        2 
  31  chr31_15913024     ASom    C    T        0      0        2 
  31  chr31_15913024     HCab    C    T        0      0        2 
  31  chr31_15913024     HPrz    C    T        0      0        2 
  31  chr31_15913024     ZBoe    C    T        0      0        2 
  31  chr31_15913024     ZGre    C    T        0      0        2 
  31  chr31_15913024     ZHar    C    T        0      0        2 
  31  chr31_15913024   Sample    C    T        0      0        2 
  31  chr31_15913657     AAsi    C    T        0      0        2 
  31  chr31_15913657     AKia    C    T        0      0        2 
  31  chr31_15913657     AOna    C    T        0      0        2 
  31  chr31_15913657     ASom    C    T        0      0        2 
  31  chr31_15913657     HCab    C    T        0      0        2 
  31  chr31_15913657     HPrz    C    T        0      0        2 
  31  chr31_15913657     ZBoe    C    T      0.5      1        2 
  31  chr31_15913657     ZGre    C    T        0      0        2 
  31  chr31_15913657     ZHar    C    T        0      0        2 
  31  chr31_15913657   Sample    C    T        0      0        2 
  31  chr31_15914439     AAsi    A    G        0      0        2 
  31  chr31_15914439     AKia    A    G        0      0        2 
  31  chr31_15914439     AOna    A    G        0      0        2 
  31  chr31_15914439     ASom    A    G        0      0        2 
  31  chr31_15914439     HCab    A    G        1      2        2 
  31  chr31_15914439     HPrz    A    G        1      2        2 
  31  chr31_15914439     ZBoe    A    G        0      0        2 
  31  chr31_15914439     ZGre    A    G        0      0        2 
  31  chr31_15914439     ZHar    A    G        0      0        2 
  31  chr31_15914439   Sample    A    G        0      0        2 
  31  chr31_15916610     AAsi    C    A        0      0        2 
  31  chr31_15916610     AKia    C    A        0      0        2 
  31  chr31_15916610     AOna    C    A        0      0        2 
  31  chr31_15916610     ASom    C    A        0      0        2 
  31  chr31_15916610     HCab    C    A        0      0        2 
  31  chr31_15916610     HPrz    C    A        0      0        2 
  31  chr31_15916610     ZBoe    C    A        0      0        2 
  31  chr31_15916610     ZGre    C    A        1      2        2 
  31  chr31_15916610     ZHar    C    A        0      0        2 
  31  chr31_15916610   Sample    C    A        0      0        2 
  31  chr31_15927374     AAsi    T    G        0      0        2 
  31  chr31_15927374     AKia    T    G        0      0        2 
  31  chr31_15927374     AOna    T    G        0      0        2 
  31  chr31_15927374     ASom    T    G        0      0        2 
  31  chr31_15927374     HCab    T    G      0.5      1        2 
  31  chr31_15927374     HPrz    T    G        1      2        2 
  31  chr31_15927374     ZBoe    T    G        0      0        2 
  31  chr31_15927374     ZGre    T    G        0      0        2 
  31  chr31_15927374     ZHar    T    G        0      0        2 
  31  chr31_15927374   Sample    T    G        0      0        2 
  31  chr31_15939265     AAsi    G    C        0      0        2 
  31  chr31_15939265     AKia    G    C        0      0        2 
  31  chr31_15939265     AOna    G    C        0      0        2 
  31  chr31_15939265     ASom    G    C        0      0        2 
  31  chr31_15939265     HCab    G    C        1      2        2 
  31  chr31_15939265     HPrz    G    C        1      2        2 
  31  chr31_15939265     ZBoe    G    C        0      0        2 
  31  chr31_15939265     ZGre    G    C        0      0        2 
  31  chr31_15939265     ZHar    G    C        0      0        2 
  31  chr31_15939265   Sample    G    C        0      0        2 
  31  chr31_15947558     AAsi    C    T        0      0        2 
  31  chr31_15947558     AKia    C    T        0      0        2 
  31  chr31_15947558     AOna    C    T        0      0        2 
  31  chr31_15947558     ASom    C    T        0      0        2 
  31  chr31_15947558     HCab    C    T        0      0        2 
  31  chr31_15947558     HPrz    C    T        0      0        2 
  31  chr31_15947558     ZBoe    C    T      0.5      1        2 
  31  chr31_15947558     ZGre    C    T        0      0        2 
  31  chr31_15947558     ZHar    C    T        0      0        2 
  31  chr31_15947558   Sample    C    T        0      0        2 
  31  chr31_15950941     AAsi    T    C        0      0        2 
  31  chr31_15950941     AKia    T    C        0      0        2 
  31  chr31_15950941     AOna    T    C        0      0        2 
  31  chr31_15950941     ASom    T    C        0      0        2 
  31  chr31_15950941     HCab    T    C        0      0        2 
  31  chr31_15950941     HPrz    T    C        1      2        2 
  31  chr31_15950941     ZBoe    T    C        0      0        2 
  31  chr31_15950941     ZGre    T    C        0      0        2 
  31  chr31_15950941     ZHar    T    C        0      0        2 
  31  chr31_15950941   Sample    T    C        0      0        2 
  31  chr31_15982906     AAsi    T    C        0      0        2 
  31  chr31_15982906     AKia    T    C        1      2        2 
  31  chr31_15982906     AOna    T    C        0      0        2 
  31  chr31_15982906     ASom    T    C        0      0        2 
  31  chr31_15982906     HCab    T    C        0      0        2 
  31  chr31_15982906     HPrz    T    C        0      0        2 
  31  chr31_15982906     ZBoe    T    C        0      0        2 
  31  chr31_15982906     ZGre    T    C        0      0        2 
  31  chr31_15982906     ZHar    T    C        0      0        2 
  31  chr31_15982906   Sample    T    C        0      0        2 
  31  chr31_15984971     AAsi    T    C        0      0        2 
  31  chr31_15984971     AKia    T    C        0      0        2 
  31  chr31_15984971     AOna    T    C        0      0        2 
  31  chr31_15984971     ASom    T    C        0      0        2 
  31  chr31_15984971     HCab    T    C        1      2        2 
  31  chr31_15984971     HPrz    T    C        1      2        2 
  31  chr31_15984971     ZBoe    T    C        0      0        2 
  31  chr31_15984971     ZGre    T    C        0      0        2 
  31  chr31_15984971     ZHar    T    C        0      0        2 
  31  chr31_15984971   Sample    T    C        0      0        2 
  31  chr31_15988747     AAsi    C    A        0      0        2 
  31  chr31_15988747     AKia    C    A        0      0        2 
  31  chr31_15988747     AOna    C    A        0      0        2 
  31  chr31_15988747     ASom    C    A        0      0        2 
  31  chr31_15988747     HCab    C    A        0      0        2 
  31  chr31_15988747     HPrz    C    A        1      2        2 
  31  chr31_15988747     ZBoe    C    A        0      0        2 
  31  chr31_15988747     ZGre    C    A        0      0        2 
  31  chr31_15988747     ZHar    C    A        0      0        2 
  31  chr31_15988747   Sample    C    A        0      0        2 
  31  chr31_15994574     AAsi    A    G        0      0        2 
  31  chr31_15994574     AKia    A    G        0      0        2 
  31  chr31_15994574     AOna    A    G        0      0        2 
  31  chr31_15994574     ASom    A    G        0      0        2 
  31  chr31_15994574     HCab    A    G        1      2        2 
  31  chr31_15994574     HPrz    A    G        0      0        2 
  31  chr31_15994574     ZBoe    A    G        0      0        2 
  31  chr31_15994574     ZGre    A    G        0      0        2 
  31  chr31_15994574     ZHar    A    G        0      0        2 
  31  chr31_15994574   Sample    A    G        0      0        2 
  31  chr31_15994908     AAsi    T    C        0      0        2 
  31  chr31_15994908     AKia    T    C        0      0        2 
  31  chr31_15994908     AOna    T    C        0      0        2 
  31  chr31_15994908     ASom    T    C        0      0        2 
  31  chr31_15994908     HCab    T    C        0      0        2 
  31  chr31_15994908     HPrz    T    C        0      0        2 
  31  chr31_15994908     ZBoe    T    C        0      0        2 
  31  chr31_15994908     ZGre    T    C        0      0        2 
  31  chr31_15994908     ZHar    T    C      0.5      1        2 
  31  chr31_15994908   Sample    T    C        0      0        2 
  31  chr31_15995879     AAsi    T    C        0      0        2 
  31  chr31_15995879     AKia    T    C        0      0        2 
  31  chr31_15995879     AOna    T    C        0      0        2 
  31  chr31_15995879     ASom    T    C        0      0        2 
  31  chr31_15995879     HCab    T    C        1      2        2 
  31  chr31_15995879     HPrz    T    C        1      2        2 
  31  chr31_15995879     ZBoe    T    C        0      0        2 
  31  chr31_15995879     ZGre    T    C        0      0        2 
  31  chr31_15995879     ZHar    T    C        0      0        2 
  31  chr31_15995879   Sample    T    C        0      0        2 
  31  chr31_15997010     AAsi    A    G        0      0        2 
  31  chr31_15997010     AKia    A    G        0      0        2 
  31  chr31_15997010     AOna    A    G        0      0        2 
  31  chr31_15997010     ASom    A    G        0      0        2 
  31  chr31_15997010     HCab    A    G        1      2        2 
  31  chr31_15997010     HPrz    A    G        1      2        2 
  31  chr31_15997010     ZBoe    A    G        0      0        2 
  31  chr31_15997010     ZGre    A    G        0      0        2 
  31  chr31_15997010     ZHar    A    G        0      0        2 
  31  chr31_15997010   Sample    A    G        0      0        2 
  31  chr31_16003884     AAsi    C    A        0      0        2 
  31  chr31_16003884     AKia    C    A        0      0        2 
  31  chr31_16003884     AOna    C    A        0      0        2 
  31  chr31_16003884     ASom    C    A        0      0        2 
  31  chr31_16003884     HCab    C    A        0      0        2 
  31  chr31_16003884     HPrz    C    A        0      0        2 
  31  chr31_16003884     ZBoe    C    A      0.5      1        2 
  31  chr31_16003884     ZGre    C    A        0      0        2 
  31  chr31_16003884     ZHar    C    A        0      0        2 
  31  chr31_16003884   Sample    C    A        0      0        2 
  31  chr31_16010088     AAsi    G    A        0      0        2 
  31  chr31_16010088     AKia    G    A        1      2        2 
  31  chr31_16010088     AOna    G    A        0      0        2 
  31  chr31_16010088     ASom    G    A        0      0        2 
  31  chr31_16010088     HCab    G    A        0      0        2 
  31  chr31_16010088     HPrz    G    A        0      0        2 
  31  chr31_16010088     ZBoe    G    A        0      0        2 
  31  chr31_16010088     ZGre    G    A        0      0        2 
  31  chr31_16010088     ZHar    G    A        0      0        2 
  31  chr31_16010088   Sample    G    A        0      0        2 
  31  chr31_16019647     AAsi    C    T        0      0        2 
  31  chr31_16019647     AKia    C    T        0      0        2 
  31  chr31_16019647     AOna    C    T        0      0        2 
  31  chr31_16019647     ASom    C    T        0      0        2 
  31  chr31_16019647     HCab    C    T        1      2        2 
  31  chr31_16019647     HPrz    C    T        1      2        2 
  31  chr31_16019647     ZBoe    C    T        0      0        2 
  31  chr31_16019647     ZGre    C    T        0      0        2 
  31  chr31_16019647     ZHar    C    T        0      0        2 
  31  chr31_16019647   Sample    C    T        0      0        2 
  31  chr31_16022209     AAsi    C    A        0      0        2 
  31  chr31_16022209     AKia    C    A        0      0        2 
  31  chr31_16022209     AOna    C    A        0      0        2 
  31  chr31_16022209     ASom    C    A        0      0        2 
  31  chr31_16022209     HCab    C    A        0      0        2 
  31  chr31_16022209     HPrz    C    A        0      0        2 
  31  chr31_16022209     ZBoe    C    A        0      0        2 
  31  chr31_16022209     ZGre    C    A        0      0        2 
  31  chr31_16022209     ZHar    C    A      0.5      1        2 
  31  chr31_16022209   Sample    C    A        0      0        2 
  31  chr31_16028678     AAsi    C    T        1      2        2 
  31  chr31_16028678     AKia    C    T        0      0        2 
  31  chr31_16028678     AOna    C    T        0      0        2 
  31  chr31_16028678     ASom    C    T        1      2        2 
  31  chr31_16028678     HCab    C    T        0      0        2 
  31  chr31_16028678     HPrz    C    T        0      0        2 
  31  chr31_16028678     ZBoe    C    T        0      0        2 
  31  chr31_16028678     ZGre    C    T        0      0        2 
  31  chr31_16028678     ZHar    C    T        0      0        2 
  31  chr31_16028678   Sample    C    T        1      2        2 
  31  chr31_16029743     AAsi    C    A        0      0        2 
  31  chr31_16029743     AKia    C    A        0      0        2 
  31  chr31_16029743     AOna    C    A        0      0        2 
  31  chr31_16029743     ASom    C    A        0      0        2 
  31  chr31_16029743     HCab    C    A        1      2        2 
  31  chr31_16029743     HPrz    C    A        1      2        2 
  31  chr31_16029743     ZBoe    C    A        0      0        2 
  31  chr31_16029743     ZGre    C    A        0      0        2 
  31  chr31_16029743     ZHar    C    A        0      0        2 
  31  chr31_16029743   Sample    C    A        0      0        2 
  31  chr31_16032947     AAsi    A    G        0      0        2 
  31  chr31_16032947     AKia    A    G        1      2        2 
  31  chr31_16032947     AOna    A    G        0      0        2 
  31  chr31_16032947     ASom    A    G        0      0        2 
  31  chr31_16032947     HCab    A    G        1      2        2 
  31  chr31_16032947     HPrz    A    G        1      2        2 
  31  chr31_16032947     ZBoe    A    G        0      0        2 
  31  chr31_16032947     ZGre    A    G        0      0        2 
  31  chr31_16032947     ZHar    A    G        0      0        2 
  31  chr31_16032947   Sample    A    G        0      0        2 
  31  chr31_16035016     AAsi    G    A        0      0        2 
  31  chr31_16035016     AKia    G    A        0      0        2 
  31  chr31_16035016     AOna    G    A        0      0        2 
  31  chr31_16035016     ASom    G    A        0      0        2 
  31  chr31_16035016     HCab    G    A        1      2        2 
  31  chr31_16035016     HPrz    G    A        1      2        2 
  31  chr31_16035016     ZBoe    G    A        0      0        2 
  31  chr31_16035016     ZGre    G    A        0      0        2 
  31  chr31_16035016     ZHar    G    A        0      0        2 
  31  chr31_16035016   Sample    G    A        0      0        2 
  31  chr31_16045395     AAsi    C    A        0      0        2 
  31  chr31_16045395     AKia    C    A      0.5      1        2 
  31  chr31_16045395     AOna    C    A        0      0        2 
  31  chr31_16045395     ASom    C    A        0      0        2 
  31  chr31_16045395     HCab    C    A        0      0        2 
  31  chr31_16045395     HPrz    C    A        0      0        2 
  31  chr31_16045395     ZBoe    C    A        0      0        2 
  31  chr31_16045395     ZGre    C    A        0      0        2 
  31  chr31_16045395     ZHar    C    A        0      0        2 
  31  chr31_16045395   Sample    C    A        0      0        2 
  31  chr31_16058088     AAsi    A    G        0      0        2 
  31  chr31_16058088     AKia    A    G        0      0        2 
  31  chr31_16058088     AOna    A    G        0      0        2 
  31  chr31_16058088     ASom    A    G        0      0        2 
  31  chr31_16058088     HCab    A    G        1      2        2 
  31  chr31_16058088     HPrz    A    G        1      2        2 
  31  chr31_16058088     ZBoe    A    G        0      0        2 
  31  chr31_16058088     ZGre    A    G        0      0        2 
  31  chr31_16058088     ZHar    A    G        0      0        2 
  31  chr31_16058088   Sample    A    G        0      0        2 
  31  chr31_16059031     AAsi    A    G        0      0        2 
  31  chr31_16059031     AKia    A    G        0      0        2 
  31  chr31_16059031     AOna    A    G        0      0        2 
  31  chr31_16059031     ASom    A    G        0      0        2 
  31  chr31_16059031     HCab    A    G        0      0        2 
  31  chr31_16059031     HPrz    A    G        0      0        2 
  31  chr31_16059031     ZBoe    A    G        0      0        2 
  31  chr31_16059031     ZGre    A    G      0.5      1        2 
  31  chr31_16059031     ZHar    A    G        0      0        2 
  31  chr31_16059031   Sample    A    G        0      0        2 
  31  chr31_16060678     AAsi    T    C        0      0        2 
  31  chr31_16060678     AKia    T    C        0      0        2 
  31  chr31_16060678     AOna    T    C        0      0        2 
  31  chr31_16060678     ASom    T    C        0      0        2 
  31  chr31_16060678     HCab    T    C        0      0        2 
  31  chr31_16060678     HPrz    T    C        1      2        2 
  31  chr31_16060678     ZBoe    T    C        0      0        2 
  31  chr31_16060678     ZGre    T    C        0      0        2 
  31  chr31_16060678     ZHar    T    C        0      0        2 
  31  chr31_16060678   Sample    T    C        0      0        2 
  31  chr31_16063515     AAsi    G    A        0      0        2 
  31  chr31_16063515     AKia    G    A        0      0        2 
  31  chr31_16063515     AOna    G    A        0      0        2 
  31  chr31_16063515     ASom    G    A        0      0        2 
  31  chr31_16063515     HCab    G    A        0      0        2 
  31  chr31_16063515     HPrz    G    A        0      0        2 
  31  chr31_16063515     ZBoe    G    A      0.5      1        2 
  31  chr31_16063515     ZGre    G    A        0      0        2 
  31  chr31_16063515     ZHar    G    A        0      0        2 
  31  chr31_16063515   Sample    G    A        0      0        2 
  31  chr31_16069291     AAsi    C    T        0      0        2 
  31  chr31_16069291     AKia    C    T        0      0        2 
  31  chr31_16069291     AOna    C    T        0      0        2 
  31  chr31_16069291     ASom    C    T        0      0        2 
  31  chr31_16069291     HCab    C    T        0      0        2 
  31  chr31_16069291     HPrz    C    T        0      0        2 
  31  chr31_16069291     ZBoe    C    T        0      0        2 
  31  chr31_16069291     ZGre    C    T      0.5      1        2 
  31  chr31_16069291     ZHar    C    T        0      0        2 
  31  chr31_16069291   Sample    C    T        0      0        2 
  31  chr31_16082449     AAsi    T    A        1      2        2 
  31  chr31_16082449     AKia    T    A        0      0        2 
  31  chr31_16082449     AOna    T    A        0      0        2 
  31  chr31_16082449     ASom    T    A        0      0        2 
  31  chr31_16082449     HCab    T    A        0      0        2 
  31  chr31_16082449     HPrz    T    A        0      0        2 
  31  chr31_16082449     ZBoe    T    A        0      0        2 
  31  chr31_16082449     ZGre    T    A        0      0        2 
  31  chr31_16082449     ZHar    T    A        0      0        2 
  31  chr31_16082449   Sample    T    A        0      0        2 
  31  chr31_16086352     AAsi    G    C        0      0        2 
  31  chr31_16086352     AKia    G    C        0      0        2 
  31  chr31_16086352     AOna    G    C        0      0        2 
  31  chr31_16086352     ASom    G    C        0      0        2 
  31  chr31_16086352     HCab    G    C        1      2        2 
  31  chr31_16086352     HPrz    G    C        1      2        2 
  31  chr31_16086352     ZBoe    G    C        0      0        2 
  31  chr31_16086352     ZGre    G    C        0      0        2 
  31  chr31_16086352     ZHar    G    C        0      0        2 
  31  chr31_16086352   Sample    G    C        0      0        2 
  31  chr31_16087090     AAsi    A    G        0      0        2 
  31  chr31_16087090     AKia    A    G        0      0        2 
  31  chr31_16087090     AOna    A    G        0      0        2 
  31  chr31_16087090     ASom    A    G        0      0        2 
  31  chr31_16087090     HCab    A    G        0      0        2 
  31  chr31_16087090     HPrz    A    G        0      0        2 
  31  chr31_16087090     ZBoe    A    G      0.5      1        2 
  31  chr31_16087090     ZGre    A    G        0      0        2 
  31  chr31_16087090     ZHar    A    G        0      0        2 
  31  chr31_16087090   Sample    A    G        0      0        2 
  31  chr31_16093045     AAsi    C    T        0      0        2 
  31  chr31_16093045     AKia    C    T        0      0        2 
  31  chr31_16093045     AOna    C    T        0      0        2 
  31  chr31_16093045     ASom    C    T        0      0        2 
  31  chr31_16093045     HCab    C    T        0      0        2 
  31  chr31_16093045     HPrz    C    T        0      0        2 
  31  chr31_16093045     ZBoe    C    T        0      0        2 
  31  chr31_16093045     ZGre    C    T        1      2        2 
  31  chr31_16093045     ZHar    C    T        0      0        2 
  31  chr31_16093045   Sample    C    T        0      0        2 
  31  chr31_16093080     AAsi    C    T        0      0        2 
  31  chr31_16093080     AKia    C    T        0      0        2 
  31  chr31_16093080     AOna    C    T        1      2        2 
  31  chr31_16093080     ASom    C    T        0      0        2 
  31  chr31_16093080     HCab    C    T        0      0        2 
  31  chr31_16093080     HPrz    C    T        0      0        2 
  31  chr31_16093080     ZBoe    C    T        0      0        2 
  31  chr31_16093080     ZGre    C    T        0      0        2 
  31  chr31_16093080     ZHar    C    T        0      0        2 
  31  chr31_16093080   Sample    C    T        0      0        2 
  31  chr31_16095514     AAsi    G    A        0      0        2 
  31  chr31_16095514     AKia    G    A        0      0        2 
  31  chr31_16095514     AOna    G    A        0      0        2 
  31  chr31_16095514     ASom    G    A        0      0        2 
  31  chr31_16095514     HCab    G    A        1      2        2 
  31  chr31_16095514     HPrz    G    A        1      2        2 
  31  chr31_16095514     ZBoe    G    A        0      0        2 
  31  chr31_16095514     ZGre    G    A        0      0        2 
  31  chr31_16095514     ZHar    G    A        0      0        2 
  31  chr31_16095514   Sample    G    A        0      0        2 
  31  chr31_16099914     AAsi    T    A        1      2        2 
  31  chr31_16099914     AKia    T    A        0      0        2 
  31  chr31_16099914     AOna    T    A        0      0        2 
  31  chr31_16099914     ASom    T    A        1      2        2 
  31  chr31_16099914     HCab    T    A        0      0        2 
  31  chr31_16099914     HPrz    T    A        0      0        2 
  31  chr31_16099914     ZBoe    T    A        0      0        2 
  31  chr31_16099914     ZGre    T    A        0      0        2 
  31  chr31_16099914     ZHar    T    A        0      0        2 
  31  chr31_16099914   Sample    T    A        1      2        2 
  31  chr31_16100161     AAsi    G    C        0      0        2 
  31  chr31_16100161     AKia    G    C        0      0        2 
  31  chr31_16100161     AOna    G    C        0      0        2 
  31  chr31_16100161     ASom    G    C        0      0        2 
  31  chr31_16100161     HCab    G    C        0      0        2 
  31  chr31_16100161     HPrz    G    C        0      0        2 
  31  chr31_16100161     ZBoe    G    C        0      0        2 
  31  chr31_16100161     ZGre    G    C        0      0        2 
  31  chr31_16100161     ZHar    G    C      0.5      1        2 
  31  chr31_16100161   Sample    G    C        0      0        2 
  31  chr31_16101217     AAsi    T    G        0      0        2 
  31  chr31_16101217     AKia    T    G        0      0        2 
  31  chr31_16101217     AOna    T    G        0      0        2 
  31  chr31_16101217     ASom    T    G        0      0        2 
  31  chr31_16101217     HCab    T    G        1      2        2 
  31  chr31_16101217     HPrz    T    G        1      2        2 
  31  chr31_16101217     ZBoe    T    G        0      0        2 
  31  chr31_16101217     ZGre    T    G        0      0        2 
  31  chr31_16101217     ZHar    T    G        0      0        2 
  31  chr31_16101217   Sample    T    G        0      0        2 
  31  chr31_16101570     AAsi    G    C        0      0        2 
  31  chr31_16101570     AKia    G    C        0      0        2 
  31  chr31_16101570     AOna    G    C        0      0        2 
  31  chr31_16101570     ASom    G    C        0      0        2 
  31  chr31_16101570     HCab    G    C        0      0        2 
  31  chr31_16101570     HPrz    G    C        0      0        2 
  31  chr31_16101570     ZBoe    G    C      0.5      1        2 
  31  chr31_16101570     ZGre    G    C        0      0        2 
  31  chr31_16101570     ZHar    G    C        0      0        2 
  31  chr31_16101570   Sample    G    C        0      0        2 
  31  chr31_16103194     AAsi    T    C        0      0        2 
  31  chr31_16103194     AKia    T    C        0      0        2 
  31  chr31_16103194     AOna    T    C        0      0        2 
  31  chr31_16103194     ASom    T    C        0      0        2 
  31  chr31_16103194     HCab    T    C        0      0        2 
  31  chr31_16103194     HPrz    T    C        1      2        2 
  31  chr31_16103194     ZBoe    T    C        0      0        2 
  31  chr31_16103194     ZGre    T    C        0      0        2 
  31  chr31_16103194     ZHar    T    C        0      0        2 
  31  chr31_16103194   Sample    T    C        0      0        2 
  31  chr31_16104048     AAsi    A    C        0      0        2 
  31  chr31_16104048     AKia    A    C      0.5      1        2 
  31  chr31_16104048     AOna    A    C        0      0        2 
  31  chr31_16104048     ASom    A    C        0      0        2 
  31  chr31_16104048     HCab    A    C        0      0        2 
  31  chr31_16104048     HPrz    A    C        0      0        2 
  31  chr31_16104048     ZBoe    A    C        0      0        2 
  31  chr31_16104048     ZGre    A    C        0      0        2 
  31  chr31_16104048     ZHar    A    C        0      0        2 
  31  chr31_16104048   Sample    A    C        0      0        2 
  31  chr31_16111639     AAsi    T    G        0      0        2 
  31  chr31_16111639     AKia    T    G      0.5      1        2 
  31  chr31_16111639     AOna    T    G        0      0        2 
  31  chr31_16111639     ASom    T    G        0      0        2 
  31  chr31_16111639     HCab    T    G        0      0        2 
  31  chr31_16111639     HPrz    T    G        0      0        2 
  31  chr31_16111639     ZBoe    T    G        0      0        2 
  31  chr31_16111639     ZGre    T    G        0      0        2 
  31  chr31_16111639     ZHar    T    G        0      0        2 
  31  chr31_16111639   Sample    T    G        0      0        2 
  31  chr31_16122906     AAsi    C    T        0      0        2 
  31  chr31_16122906     AKia    C    T        0      0        2 
  31  chr31_16122906     AOna    C    T        1      2        2 
  31  chr31_16122906     ASom    C    T        0      0        2 
  31  chr31_16122906     HCab    C    T        0      0        2 
  31  chr31_16122906     HPrz    C    T        0      0        2 
  31  chr31_16122906     ZBoe    C    T        1      2        2 
  31  chr31_16122906     ZGre    C    T        1      2        2 
  31  chr31_16122906     ZHar    C    T        1      2        2 
  31  chr31_16122906   Sample    C    T        0      0        2 
  31  chr31_16124497     AAsi    A    G        0      0        2 
  31  chr31_16124497     AKia    A    G        0      0        2 
  31  chr31_16124497     AOna    A    G        0      0        2 
  31  chr31_16124497     ASom    A    G        0      0        2 
  31  chr31_16124497     HCab    A    G        0      0        2 
  31  chr31_16124497     HPrz    A    G        0      0        2 
  31  chr31_16124497     ZBoe    A    G        0      0        2 
  31  chr31_16124497     ZGre    A    G        0      0        2 
  31  chr31_16124497     ZHar    A    G      0.5      1        2 
  31  chr31_16124497   Sample    A    G        0      0        2 
  31  chr31_16127499     AAsi    T    C        0      0        2 
  31  chr31_16127499     AKia    T    C      0.5      1        2 
  31  chr31_16127499     AOna    T    C        0      0        2 
  31  chr31_16127499     ASom    T    C        0      0        2 
  31  chr31_16127499     HCab    T    C        0      0        2 
  31  chr31_16127499     HPrz    T    C        0      0        2 
  31  chr31_16127499     ZBoe    T    C        0      0        2 
  31  chr31_16127499     ZGre    T    C        0      0        2 
  31  chr31_16127499     ZHar    T    C        0      0        2 
  31  chr31_16127499   Sample    T    C        0      0        2 
  31  chr31_16128776     AAsi    T    C        0      0        2 
  31  chr31_16128776     AKia    T    C        0      0        2 
  31  chr31_16128776     AOna    T    C        0      0        2 
  31  chr31_16128776     ASom    T    C        0      0        2 
  31  chr31_16128776     HCab    T    C        0      0        2 
  31  chr31_16128776     HPrz    T    C        0      0        2 
  31  chr31_16128776     ZBoe    T    C        0      0        2 
  31  chr31_16128776     ZGre    T    C        0      0        2 
  31  chr31_16128776     ZHar    T    C        1      2        2 
  31  chr31_16128776   Sample    T    C        0      0        2 
  31  chr31_16129286     AAsi    A    G        0      0        2 
  31  chr31_16129286     AKia    A    G        0      0        2 
  31  chr31_16129286     AOna    A    G        0      0        2 
  31  chr31_16129286     ASom    A    G        0      0        2 
  31  chr31_16129286     HCab    A    G        0      0        2 
  31  chr31_16129286     HPrz    A    G        0      0        2 
  31  chr31_16129286     ZBoe    A    G      0.5      1        2 
  31  chr31_16129286     ZGre    A    G        0      0        2 
  31  chr31_16129286     ZHar    A    G        0      0        2 
  31  chr31_16129286   Sample    A    G        0      0        2 
  31  chr31_16130832     AAsi    C    T        0      0        2 
  31  chr31_16130832     AKia    C    T        0      0        2 
  31  chr31_16130832     AOna    C    T        0      0        2 
  31  chr31_16130832     ASom    C    T        0      0        2 
  31  chr31_16130832     HCab    C    T        1      2        2 
  31  chr31_16130832     HPrz    C    T        1      2        2 
  31  chr31_16130832     ZBoe    C    T        0      0        2 
  31  chr31_16130832     ZGre    C    T        0      0        2 
  31  chr31_16130832     ZHar    C    T        0      0        2 
  31  chr31_16130832   Sample    C    T        0      0        2 
  31  chr31_16130891     AAsi    T    C        0      0        2 
  31  chr31_16130891     AKia    T    C        0      0        2 
  31  chr31_16130891     AOna    T    C        0      0        2 
  31  chr31_16130891     ASom    T    C        0      0        2 
  31  chr31_16130891     HCab    T    C        0      0        2 
  31  chr31_16130891     HPrz    T    C        0      0        2 
  31  chr31_16130891     ZBoe    T    C      0.5      1        2 
  31  chr31_16130891     ZGre    T    C        0      0        2 
  31  chr31_16130891     ZHar    T    C        0      0        2 
  31  chr31_16130891   Sample    T    C        0      0        2 
  31  chr31_16134349     AAsi    C    G        0      0        2 
  31  chr31_16134349     AKia    C    G        0      0        2 
  31  chr31_16134349     AOna    C    G        0      0        2 
  31  chr31_16134349     ASom    C    G        0      0        2 
  31  chr31_16134349     HCab    C    G        0      0        2 
  31  chr31_16134349     HPrz    C    G        0      0        2 
  31  chr31_16134349     ZBoe    C    G      0.5      1        2 
  31  chr31_16134349     ZGre    C    G        0      0        2 
  31  chr31_16134349     ZHar    C    G        0      0        2 
  31  chr31_16134349   Sample    C    G        0      0        2 
  31  chr31_16135575     AAsi    T    C        0      0        2 
  31  chr31_16135575     AKia    T    C        0      0        2 
  31  chr31_16135575     AOna    T    C        0      0        2 
  31  chr31_16135575     ASom    T    C        0      0        2 
  31  chr31_16135575     HCab    T    C        1      2        2 
  31  chr31_16135575     HPrz    T    C        1      2        2 
  31  chr31_16135575     ZBoe    T    C        0      0        2 
  31  chr31_16135575     ZGre    T    C        0      0        2 
  31  chr31_16135575     ZHar    T    C        0      0        2 
  31  chr31_16135575   Sample    T    C        0      0        2 
  31  chr31_16144332     AAsi    A    T        0      0        2 
  31  chr31_16144332     AKia    A    T        0      0        2 
  31  chr31_16144332     AOna    A    T        0      0        2 
  31  chr31_16144332     ASom    A    T        0      0        2 
  31  chr31_16144332     HCab    A    T        0      0        2 
  31  chr31_16144332     HPrz    A    T        0      0        2 
  31  chr31_16144332     ZBoe    A    T        0      0        2 
  31  chr31_16144332     ZGre    A    T        1      2        2 
  31  chr31_16144332     ZHar    A    T        0      0        2 
  31  chr31_16144332   Sample    A    T        0      0        2 
  31  chr31_16145770     AAsi    T    C        0      0        2 
  31  chr31_16145770     AKia    T    C        1      2        2 
  31  chr31_16145770     AOna    T    C        0      0        2 
  31  chr31_16145770     ASom    T    C        0      0        2 
  31  chr31_16145770     HCab    T    C        0      0        2 
  31  chr31_16145770     HPrz    T    C        0      0        2 
  31  chr31_16145770     ZBoe    T    C        0      0        2 
  31  chr31_16145770     ZGre    T    C        0      0        2 
  31  chr31_16145770     ZHar    T    C        0      0        2 
  31  chr31_16145770   Sample    T    C        0      0        2 
  31  chr31_16152610     AAsi    G    T        0      0        2 
  31  chr31_16152610     AKia    G    T        0      0        2 
  31  chr31_16152610     AOna    G    T        1      2        2 
  31  chr31_16152610     ASom    G    T        0      0        2 
  31  chr31_16152610     HCab    G    T        0      0        2 
  31  chr31_16152610     HPrz    G    T        0      0        2 
  31  chr31_16152610     ZBoe    G    T        0      0        2 
  31  chr31_16152610     ZGre    G    T        0      0        2 
  31  chr31_16152610     ZHar    G    T        0      0        2 
  31  chr31_16152610   Sample    G    T        0      0        2 
  31  chr31_16174422     AAsi    G    A        0      0        2 
  31  chr31_16174422     AKia    G    A        0      0        2 
  31  chr31_16174422     AOna    G    A        0      0        2 
  31  chr31_16174422     ASom    G    A        0      0        2 
  31  chr31_16174422     HCab    G    A        1      2        2 
  31  chr31_16174422     HPrz    G    A        1      2        2 
  31  chr31_16174422     ZBoe    G    A        0      0        2 
  31  chr31_16174422     ZGre    G    A        0      0        2 
  31  chr31_16174422     ZHar    G    A        0      0        2 
  31  chr31_16174422   Sample    G    A        0      0        2 
  31  chr31_16176401     AAsi    C    A        0      0        2 
  31  chr31_16176401     AKia    C    A        0      0        2 
  31  chr31_16176401     AOna    C    A        0      0        2 
  31  chr31_16176401     ASom    C    A        0      0        2 
  31  chr31_16176401     HCab    C    A        1      2        2 
  31  chr31_16176401     HPrz    C    A        1      2        2 
  31  chr31_16176401     ZBoe    C    A        0      0        2 
  31  chr31_16176401     ZGre    C    A        0      0        2 
  31  chr31_16176401     ZHar    C    A        0      0        2 
  31  chr31_16176401   Sample    C    A        0      0        2 
  31  chr31_16188954     AAsi    T    C        0      0        2 
  31  chr31_16188954     AKia    T    C        0      0        2 
  31  chr31_16188954     AOna    T    C        0      0        2 
  31  chr31_16188954     ASom    T    C        0      0        2 
  31  chr31_16188954     HCab    T    C        0      0        2 
  31  chr31_16188954     HPrz    T    C        0      0        2 
  31  chr31_16188954     ZBoe    T    C        0      0        2 
  31  chr31_16188954     ZGre    T    C      0.5      1        2 
  31  chr31_16188954     ZHar    T    C        0      0        2 
  31  chr31_16188954   Sample    T    C        0      0        2 
  31  chr31_16189213     AAsi    C    T        0      0        2 
  31  chr31_16189213     AKia    C    T      0.5      1        2 
  31  chr31_16189213     AOna    C    T        0      0        2 
  31  chr31_16189213     ASom    C    T        0      0        2 
  31  chr31_16189213     HCab    C    T        0      0        2 
  31  chr31_16189213     HPrz    C    T        0      0        2 
  31  chr31_16189213     ZBoe    C    T        0      0        2 
  31  chr31_16189213     ZGre    C    T        0      0        2 
  31  chr31_16189213     ZHar    C    T        0      0        2 
  31  chr31_16189213   Sample    C    T        0      0        2 
  31  chr31_16190400     AAsi    C    T        0      0        2 
  31  chr31_16190400     AKia    C    T      0.5      1        2 
  31  chr31_16190400     AOna    C    T        0      0        2 
  31  chr31_16190400     ASom    C    T        0      0        2 
  31  chr31_16190400     HCab    C    T        0      0        2 
  31  chr31_16190400     HPrz    C    T        0      0        2 
  31  chr31_16190400     ZBoe    C    T        0      0        2 
  31  chr31_16190400     ZGre    C    T        0      0        2 
  31  chr31_16190400     ZHar    C    T        0      0        2 
  31  chr31_16190400   Sample    C    T        0      0        2 
  31  chr31_16190885     AAsi    A    G        0      0        2 
  31  chr31_16190885     AKia    A    G      0.5      1        2 
  31  chr31_16190885     AOna    A    G        0      0        2 
  31  chr31_16190885     ASom    A    G        0      0        2 
  31  chr31_16190885     HCab    A    G        0      0        2 
  31  chr31_16190885     HPrz    A    G        0      0        2 
  31  chr31_16190885     ZBoe    A    G        0      0        2 
  31  chr31_16190885     ZGre    A    G        0      0        2 
  31  chr31_16190885     ZHar    A    G        0      0        2 
  31  chr31_16190885   Sample    A    G        0      0        2 
  31  chr31_16200574     AAsi    T    C        0      0        2 
  31  chr31_16200574     AKia    T    C        0      0        2 
  31  chr31_16200574     AOna    T    C        0      0        2 
  31  chr31_16200574     ASom    T    C        0      0        2 
  31  chr31_16200574     HCab    T    C        0      0        2 
  31  chr31_16200574     HPrz    T    C        0      0        2 
  31  chr31_16200574     ZBoe    T    C        0      0        2 
  31  chr31_16200574     ZGre    T    C      0.5      1        2 
  31  chr31_16200574     ZHar    T    C        0      0        2 
  31  chr31_16200574   Sample    T    C        0      0        2 
  31  chr31_16201368     AAsi    C    G        0      0        2 
  31  chr31_16201368     AKia    C    G        0      0        2 
  31  chr31_16201368     AOna    C    G        0      0        2 
  31  chr31_16201368     ASom    C    G        0      0        2 
  31  chr31_16201368     HCab    C    G        0      0        2 
  31  chr31_16201368     HPrz    C    G        0      0        2 
  31  chr31_16201368     ZBoe    C    G      0.5      1        2 
  31  chr31_16201368     ZGre    C    G        0      0        2 
  31  chr31_16201368     ZHar    C    G        0      0        2 
  31  chr31_16201368   Sample    C    G        0      0        2 
  31  chr31_16211759     AAsi    A    G        0      0        2 
  31  chr31_16211759     AKia    A    G        0      0        2 
  31  chr31_16211759     AOna    A    G        0      0        2 
  31  chr31_16211759     ASom    A    G        0      0        2 
  31  chr31_16211759     HCab    A    G        1      2        2 
  31  chr31_16211759     HPrz    A    G        1      2        2 
  31  chr31_16211759     ZBoe    A    G        0      0        2 
  31  chr31_16211759     ZGre    A    G        0      0        2 
  31  chr31_16211759     ZHar    A    G        0      0        2 
  31  chr31_16211759   Sample    A    G        0      0        2 
  31  chr31_16214830     AAsi    T    C        0      0        2 
  31  chr31_16214830     AKia    T    C        0      0        2 
  31  chr31_16214830     AOna    T    C        0      0        2 
  31  chr31_16214830     ASom    T    C        0      0        2 
  31  chr31_16214830     HCab    T    C        0      0        2 
  31  chr31_16214830     HPrz    T    C        0      0        2 
  31  chr31_16214830     ZBoe    T    C        1      2        2 
  31  chr31_16214830     ZGre    T    C        0      0        2 
  31  chr31_16214830     ZHar    T    C        0      0        2 
  31  chr31_16214830   Sample    T    C        0      0        2 
  31  chr31_16214945     AAsi    A    G        0      0        2 
  31  chr31_16214945     AKia    A    G        1      2        2 
  31  chr31_16214945     AOna    A    G        0      0        2 
  31  chr31_16214945     ASom    A    G        0      0        2 
  31  chr31_16214945     HCab    A    G        0      0        2 
  31  chr31_16214945     HPrz    A    G        0      0        2 
  31  chr31_16214945     ZBoe    A    G        0      0        2 
  31  chr31_16214945     ZGre    A    G        0      0        2 
  31  chr31_16214945     ZHar    A    G        0      0        2 
  31  chr31_16214945   Sample    A    G        0      0        2 
  31  chr31_16220349     AAsi    A    C        0      0        2 
  31  chr31_16220349     AKia    A    C        0      0        2 
  31  chr31_16220349     AOna    A    C        0      0        2 
  31  chr31_16220349     ASom    A    C        0      0        2 
  31  chr31_16220349     HCab    A    C        0      0        2 
  31  chr31_16220349     HPrz    A    C        0      0        2 
  31  chr31_16220349     ZBoe    A    C        0      0        2 
  31  chr31_16220349     ZGre    A    C        1      2        2 
  31  chr31_16220349     ZHar    A    C        0      0        2 
  31  chr31_16220349   Sample    A    C        0      0        2 
  31  chr31_16221998     AAsi    C    T        0      0        2 
  31  chr31_16221998     AKia    C    T        0      0        2 
  31  chr31_16221998     AOna    C    T        0      0        2 
  31  chr31_16221998     ASom    C    T        0      0        2 
  31  chr31_16221998     HCab    C    T        0      0        2 
  31  chr31_16221998     HPrz    C    T        1      2        2 
  31  chr31_16221998     ZBoe    C    T        0      0        2 
  31  chr31_16221998     ZGre    C    T        0      0        2 
  31  chr31_16221998     ZHar    C    T        0      0        2 
  31  chr31_16221998   Sample    C    T        0      0        2 
  31  chr31_16222412     AAsi    T    C        0      0        2 
  31  chr31_16222412     AKia    T    C        0      0        2 
  31  chr31_16222412     AOna    T    C        0      0        2 
  31  chr31_16222412     ASom    T    C        0      0        2 
  31  chr31_16222412     HCab    T    C        0      0        2 
  31  chr31_16222412     HPrz    T    C        0      0        2 
  31  chr31_16222412     ZBoe    T    C        0      0        2 
  31  chr31_16222412     ZGre    T    C        1      2        2 
  31  chr31_16222412     ZHar    T    C        0      0        2 
  31  chr31_16222412   Sample    T    C        0      0        2 
  31  chr31_16229367     AAsi    C    T        0      0        2 
  31  chr31_16229367     AKia    C    T        0      0        2 
  31  chr31_16229367     AOna    C    T        0      0        2 
  31  chr31_16229367     ASom    C    T        0      0        2 
  31  chr31_16229367     HCab    C    T        0      0        2 
  31  chr31_16229367     HPrz    C    T        0      0        2 
  31  chr31_16229367     ZBoe    C    T        0      0        2 
  31  chr31_16229367     ZGre    C    T        1      2        2 
  31  chr31_16229367     ZHar    C    T        0      0        2 
  31  chr31_16229367   Sample    C    T        0      0        2 
  31  chr31_16229383     AAsi    T    C        0      0        2 
  31  chr31_16229383     AKia    T    C        0      0        2 
  31  chr31_16229383     AOna    T    C        0      0        2 
  31  chr31_16229383     ASom    T    C        0      0        2 
  31  chr31_16229383     HCab    T    C        0      0        2 
  31  chr31_16229383     HPrz    T    C        0      0        2 
  31  chr31_16229383     ZBoe    T    C      0.5      1        2 
  31  chr31_16229383     ZGre    T    C        0      0        2 
  31  chr31_16229383     ZHar    T    C        0      0        2 
  31  chr31_16229383   Sample    T    C        0      0        2 
  31  chr31_16236546     AAsi    G    T        0      0        2 
  31  chr31_16236546     AKia    G    T        0      0        2 
  31  chr31_16236546     AOna    G    T        0      0        2 
  31  chr31_16236546     ASom    G    T        0      0        2 
  31  chr31_16236546     HCab    G    T        1      2        2 
  31  chr31_16236546     HPrz    G    T        1      2        2 
  31  chr31_16236546     ZBoe    G    T        0      0        2 
  31  chr31_16236546     ZGre    G    T        0      0        2 
  31  chr31_16236546     ZHar    G    T        0      0        2 
  31  chr31_16236546   Sample    G    T        0      0        2 
  31  chr31_16239973     AAsi    A    G        0      0        2 
  31  chr31_16239973     AKia    A    G        0      0        2 
  31  chr31_16239973     AOna    A    G        0      0        2 
  31  chr31_16239973     ASom    A    G        0      0        2 
  31  chr31_16239973     HCab    A    G        0      0        2 
  31  chr31_16239973     HPrz    A    G        0      0        2 
  31  chr31_16239973     ZBoe    A    G        0      0        2 
  31  chr31_16239973     ZGre    A    G        0      0        2 
  31  chr31_16239973     ZHar    A    G      0.5      1        2 
  31  chr31_16239973   Sample    A    G        0      0        2 
  31  chr31_16248988     AAsi    A    G        0      0        2 
  31  chr31_16248988     AKia    A    G        0      0        2 
  31  chr31_16248988     AOna    A    G        0      0        2 
  31  chr31_16248988     ASom    A    G        0      0        2 
  31  chr31_16248988     HCab    A    G        0      0        2 
  31  chr31_16248988     HPrz    A    G        0      0        2 
  31  chr31_16248988     ZBoe    A    G        0      0        2 
  31  chr31_16248988     ZGre    A    G        1      2        2 
  31  chr31_16248988     ZHar    A    G        0      0        2 
  31  chr31_16248988   Sample    A    G        0      0        2 
  31  chr31_16250522     AAsi    C    G        0      0        2 
  31  chr31_16250522     AKia    C    G      0.5      1        2 
  31  chr31_16250522     AOna    C    G        0      0        2 
  31  chr31_16250522     ASom    C    G        0      0        2 
  31  chr31_16250522     HCab    C    G        0      0        2 
  31  chr31_16250522     HPrz    C    G        0      0        2 
  31  chr31_16250522     ZBoe    C    G        0      0        2 
  31  chr31_16250522     ZGre    C    G        0      0        2 
  31  chr31_16250522     ZHar    C    G        0      0        2 
  31  chr31_16250522   Sample    C    G        0      0        2 
  31  chr31_16254337     AAsi    G    T        0      0        2 
  31  chr31_16254337     AKia    G    T        0      0        2 
  31  chr31_16254337     AOna    G    T        0      0        2 
  31  chr31_16254337     ASom    G    T        0      0        2 
  31  chr31_16254337     HCab    G    T      0.5      1        2 
  31  chr31_16254337     HPrz    G    T        1      2        2 
  31  chr31_16254337     ZBoe    G    T        0      0        2 
  31  chr31_16254337     ZGre    G    T        0      0        2 
  31  chr31_16254337     ZHar    G    T        0      0        2 
  31  chr31_16254337   Sample    G    T        0      0        2 
  31  chr31_16260727     AAsi    G    C        0      0        2 
  31  chr31_16260727     AKia    G    C        0      0        2 
  31  chr31_16260727     AOna    G    C        0      0        2 
  31  chr31_16260727     ASom    G    C        0      0        2 
  31  chr31_16260727     HCab    G    C        0      0        2 
  31  chr31_16260727     HPrz    G    C        0      0        2 
  31  chr31_16260727     ZBoe    G    C      0.5      1        2 
  31  chr31_16260727     ZGre    G    C        0      0        2 
  31  chr31_16260727     ZHar    G    C        0      0        2 
  31  chr31_16260727   Sample    G    C        0      0        2 
  31  chr31_16264338     AAsi    C    T        0      0        2 
  31  chr31_16264338     AKia    C    T        0      0        2 
  31  chr31_16264338     AOna    C    T        0      0        2 
  31  chr31_16264338     ASom    C    T        0      0        2 
  31  chr31_16264338     HCab    C    T        1      2        2 
  31  chr31_16264338     HPrz    C    T        1      2        2 
  31  chr31_16264338     ZBoe    C    T        0      0        2 
  31  chr31_16264338     ZGre    C    T        0      0        2 
  31  chr31_16264338     ZHar    C    T        0      0        2 
  31  chr31_16264338   Sample    C    T        0      0        2 
  31  chr31_16267668     AAsi    C    G        0      0        2 
  31  chr31_16267668     AKia    C    G        0      0        2 
  31  chr31_16267668     AOna    C    G        0      0        2 
  31  chr31_16267668     ASom    C    G        1      2        2 
  31  chr31_16267668     HCab    C    G        0      0        2 
  31  chr31_16267668     HPrz    C    G        0      0        2 
  31  chr31_16267668     ZBoe    C    G        0      0        2 
  31  chr31_16267668     ZGre    C    G        0      0        2 
  31  chr31_16267668     ZHar    C    G        0      0        2 
  31  chr31_16267668   Sample    C    G        0      0        2 
  31  chr31_16268199     AAsi    A    G        0      0        2 
  31  chr31_16268199     AKia    A    G        0      0        2 
  31  chr31_16268199     AOna    A    G        0      0        2 
  31  chr31_16268199     ASom    A    G        0      0        2 
  31  chr31_16268199     HCab    A    G        0      0        2 
  31  chr31_16268199     HPrz    A    G        0      0        2 
  31  chr31_16268199     ZBoe    A    G      0.5      1        2 
  31  chr31_16268199     ZGre    A    G        0      0        2 
  31  chr31_16268199     ZHar    A    G        0      0        2 
  31  chr31_16268199   Sample    A    G        0      0        2 
  31  chr31_16276089     AAsi    T    G        0      0        2 
  31  chr31_16276089     AKia    T    G        0      0        2 
  31  chr31_16276089     AOna    T    G        0      0        2 
  31  chr31_16276089     ASom    T    G        0      0        2 
  31  chr31_16276089     HCab    T    G        0      0        2 
  31  chr31_16276089     HPrz    T    G        0      0        2 
  31  chr31_16276089     ZBoe    T    G      0.5      1        2 
  31  chr31_16276089     ZGre    T    G        0      0        2 
  31  chr31_16276089     ZHar    T    G        0      0        2 
  31  chr31_16276089   Sample    T    G        0      0        2 
  31  chr31_16281672     AAsi    T    C        0      0        2 
  31  chr31_16281672     AKia    T    C        0      0        2 
  31  chr31_16281672     AOna    T    C        0      0        2 
  31  chr31_16281672     ASom    T    C        0      0        2 
  31  chr31_16281672     HCab    T    C        0      0        2 
  31  chr31_16281672     HPrz    T    C        0      0        2 
  31  chr31_16281672     ZBoe    T    C        0      0        2 
  31  chr31_16281672     ZGre    T    C      0.5      1        2 
  31  chr31_16281672     ZHar    T    C        0      0        2 
  31  chr31_16281672   Sample    T    C        0      0        2 
  31  chr31_16281947     AAsi    T    C        0      0        2 
  31  chr31_16281947     AKia    T    C        0      0        2 
  31  chr31_16281947     AOna    T    C        1      2        2 
  31  chr31_16281947     ASom    T    C        0      0        2 
  31  chr31_16281947     HCab    T    C        0      0        2 
  31  chr31_16281947     HPrz    T    C        0      0        2 
  31  chr31_16281947     ZBoe    T    C        0      0        2 
  31  chr31_16281947     ZGre    T    C        0      0        2 
  31  chr31_16281947     ZHar    T    C      0.5      1        2 
  31  chr31_16281947   Sample    T    C        0      0        2 
  31  chr31_16282724     AAsi    C    T        0      0        2 
  31  chr31_16282724     AKia    C    T        0      0        2 
  31  chr31_16282724     AOna    C    T        0      0        2 
  31  chr31_16282724     ASom    C    T        0      0        2 
  31  chr31_16282724     HCab    C    T        0      0        2 
  31  chr31_16282724     HPrz    C    T        0      0        2 
  31  chr31_16282724     ZBoe    C    T      0.5      1        2 
  31  chr31_16282724     ZGre    C    T        1      2        2 
  31  chr31_16282724     ZHar    C    T        0      0        2 
  31  chr31_16282724   Sample    C    T        0      0        2 
  31  chr31_16283815     AAsi    A    C        0      0        2 
  31  chr31_16283815     AKia    A    C        0      0        2 
  31  chr31_16283815     AOna    A    C        1      2        2 
  31  chr31_16283815     ASom    A    C        0      0        2 
  31  chr31_16283815     HCab    A    C        0      0        2 
  31  chr31_16283815     HPrz    A    C        0      0        2 
  31  chr31_16283815     ZBoe    A    C        0      0        2 
  31  chr31_16283815     ZGre    A    C        0      0        2 
  31  chr31_16283815     ZHar    A    C        0      0        2 
  31  chr31_16283815   Sample    A    C        0      0        2 
  31  chr31_16283825     AAsi    T    C        0      0        2 
  31  chr31_16283825     AKia    T    C        1      2        2 
  31  chr31_16283825     AOna    T    C        0      0        2 
  31  chr31_16283825     ASom    T    C        0      0        2 
  31  chr31_16283825     HCab    T    C        0      0        2 
  31  chr31_16283825     HPrz    T    C        0      0        2 
  31  chr31_16283825     ZBoe    T    C        0      0        2 
  31  chr31_16283825     ZGre    T    C        0      0        2 
  31  chr31_16283825     ZHar    T    C        0      0        2 
  31  chr31_16283825   Sample    T    C        0      0        2 
  31  chr31_16293733     AAsi    T    C        0      0        2 
  31  chr31_16293733     AKia    T    C        0      0        2 
  31  chr31_16293733     AOna    T    C        0      0        2 
  31  chr31_16293733     ASom    T    C        0      0        2 
  31  chr31_16293733     HCab    T    C        0      0        2 
  31  chr31_16293733     HPrz    T    C        0      0        2 
  31  chr31_16293733     ZBoe    T    C        0      0        2 
  31  chr31_16293733     ZGre    T    C        1      2        2 
  31  chr31_16293733     ZHar    T    C        0      0        2 
  31  chr31_16293733   Sample    T    C        0      0        2 
  31  chr31_16296348     AAsi    C    T        0      0        2 
  31  chr31_16296348     AKia    C    T        0      0        2 
  31  chr31_16296348     AOna    C    T        0      0        2 
  31  chr31_16296348     ASom    C    T        0      0        2 
  31  chr31_16296348     HCab    C    T        1      2        2 
  31  chr31_16296348     HPrz    C    T        1      2        2 
  31  chr31_16296348     ZBoe    C    T        0      0        2 
  31  chr31_16296348     ZGre    C    T        0      0        2 
  31  chr31_16296348     ZHar    C    T        0      0        2 
  31  chr31_16296348   Sample    C    T        0      0        2 
  31  chr31_16296645     AAsi    C    T        1      2        2 
  31  chr31_16296645     AKia    C    T        0      0        2 
  31  chr31_16296645     AOna    C    T        0      0        2 
  31  chr31_16296645     ASom    C    T        0      0        2 
  31  chr31_16296645     HCab    C    T        0      0        2 
  31  chr31_16296645     HPrz    C    T        0      0        2 
  31  chr31_16296645     ZBoe    C    T        0      0        2 
  31  chr31_16296645     ZGre    C    T        0      0        2 
  31  chr31_16296645     ZHar    C    T        0      0        2 
  31  chr31_16296645   Sample    C    T        1      2        2 
  31  chr31_16297676     AAsi    C    A        0      0        2 
  31  chr31_16297676     AKia    C    A        0      0        2 
  31  chr31_16297676     AOna    C    A        0      0        2 
  31  chr31_16297676     ASom    C    A        0      0        2 
  31  chr31_16297676     HCab    C    A        1      2        2 
  31  chr31_16297676     HPrz    C    A        1      2        2 
  31  chr31_16297676     ZBoe    C    A        0      0        2 
  31  chr31_16297676     ZGre    C    A        0      0        2 
  31  chr31_16297676     ZHar    C    A        0      0        2 
  31  chr31_16297676   Sample    C    A        0      0        2 
  31  chr31_16300333     AAsi    A    G        0      0        2 
  31  chr31_16300333     AKia    A    G        0      0        2 
  31  chr31_16300333     AOna    A    G        0      0        2 
  31  chr31_16300333     ASom    A    G        0      0        2 
  31  chr31_16300333     HCab    A    G        0      0        2 
  31  chr31_16300333     HPrz    A    G        0      0        2 
  31  chr31_16300333     ZBoe    A    G        0      0        2 
  31  chr31_16300333     ZGre    A    G        0      0        2 
  31  chr31_16300333     ZHar    A    G        1      2        2 
  31  chr31_16300333   Sample    A    G        0      0        2 
  31  chr31_16303632     AAsi    A    C        0      0        2 
  31  chr31_16303632     AKia    A    C        0      0        2 
  31  chr31_16303632     AOna    A    C        0      0        2 
  31  chr31_16303632     ASom    A    C        0      0        2 
  31  chr31_16303632     HCab    A    C        1      2        2 
  31  chr31_16303632     HPrz    A    C        1      2        2 
  31  chr31_16303632     ZBoe    A    C        0      0        2 
  31  chr31_16303632     ZGre    A    C        0      0        2 
  31  chr31_16303632     ZHar    A    C        0      0        2 
  31  chr31_16303632   Sample    A    C        0      0        2 
  31  chr31_16307644     AAsi    G    A        0      0        2 
  31  chr31_16307644     AKia    G    A        0      0        2 
  31  chr31_16307644     AOna    G    A        0      0        2 
  31  chr31_16307644     ASom    G    A        0      0        2 
  31  chr31_16307644     HCab    G    A        0      0        2 
  31  chr31_16307644     HPrz    G    A        0      0        2 
  31  chr31_16307644     ZBoe    G    A        1      2        2 
  31  chr31_16307644     ZGre    G    A        0      0        2 
  31  chr31_16307644     ZHar    G    A        0      0        2 
  31  chr31_16307644   Sample    G    A        0      0        2 
  31  chr31_16309477     AAsi    T    C        0      0        2 
  31  chr31_16309477     AKia    T    C        0      0        2 
  31  chr31_16309477     AOna    T    C        0      0        2 
  31  chr31_16309477     ASom    T    C        0      0        2 
  31  chr31_16309477     HCab    T    C        0      0        2 
  31  chr31_16309477     HPrz    T    C        0      0        2 
  31  chr31_16309477     ZBoe    T    C        0      0        2 
  31  chr31_16309477     ZGre    T    C        1      2        2 
  31  chr31_16309477     ZHar    T    C        0      0        2 
  31  chr31_16309477   Sample    T    C        0      0        2 
  31  chr31_16315367     AAsi    G    A        0      0        2 
  31  chr31_16315367     AKia    G    A      0.5      1        2 
  31  chr31_16315367     AOna    G    A        0      0        2 
  31  chr31_16315367     ASom    G    A        0      0        2 
  31  chr31_16315367     HCab    G    A        0      0        2 
  31  chr31_16315367     HPrz    G    A        0      0        2 
  31  chr31_16315367     ZBoe    G    A        0      0        2 
  31  chr31_16315367     ZGre    G    A        0      0        2 
  31  chr31_16315367     ZHar    G    A        0      0        2 
  31  chr31_16315367   Sample    G    A        0      0        2 
  31  chr31_16319515     AAsi    C    T        1      2        2 
  31  chr31_16319515     AKia    C    T        0      0        2 
  31  chr31_16319515     AOna    C    T        0      0        2 
  31  chr31_16319515     ASom    C    T        0      0        2 
  31  chr31_16319515     HCab    C    T        0      0        2 
  31  chr31_16319515     HPrz    C    T        0      0        2 
  31  chr31_16319515     ZBoe    C    T        0      0        2 
  31  chr31_16319515     ZGre    C    T        0      0        2 
  31  chr31_16319515     ZHar    C    T        0      0        2 
  31  chr31_16319515   Sample    C    T        1      2        2 
  31  chr31_16327957     AAsi    A    G        1      2        2 
  31  chr31_16327957     AKia    A    G        0      0        2 
  31  chr31_16327957     AOna    A    G        0      0        2 
  31  chr31_16327957     ASom    A    G        0      0        2 
  31  chr31_16327957     HCab    A    G        0      0        2 
  31  chr31_16327957     HPrz    A    G        0      0        2 
  31  chr31_16327957     ZBoe    A    G        0      0        2 
  31  chr31_16327957     ZGre    A    G        0      0        2 
  31  chr31_16327957     ZHar    A    G        0      0        2 
  31  chr31_16327957   Sample    A    G        1      2        2 
  31  chr31_16334398     AAsi    T    A        0      0        2 
  31  chr31_16334398     AKia    T    A        0      0        2 
  31  chr31_16334398     AOna    T    A        0      0        2 
  31  chr31_16334398     ASom    T    A        0      0        2 
  31  chr31_16334398     HCab    T    A      0.5      1        2 
  31  chr31_16334398     HPrz    T    A        0      0        2 
  31  chr31_16334398     ZBoe    T    A        0      0        2 
  31  chr31_16334398     ZGre    T    A        0      0        2 
  31  chr31_16334398     ZHar    T    A        0      0        2 
  31  chr31_16334398   Sample    T    A        0      0        2 
  31  chr31_16335926     AAsi    G    A        0      0        2 
  31  chr31_16335926     AKia    G    A        0      0        2 
  31  chr31_16335926     AOna    G    A        0      0        2 
  31  chr31_16335926     ASom    G    A        0      0        2 
  31  chr31_16335926     HCab    G    A        1      2        2 
  31  chr31_16335926     HPrz    G    A        0      0        2 
  31  chr31_16335926     ZBoe    G    A        0      0        2 
  31  chr31_16335926     ZGre    G    A        0      0        2 
  31  chr31_16335926     ZHar    G    A        0      0        2 
  31  chr31_16335926   Sample    G    A        0      0        2 
  31  chr31_16336837     AAsi    C    G        0      0        2 
  31  chr31_16336837     AKia    C    G        0      0        2 
  31  chr31_16336837     AOna    C    G        0      0        2 
  31  chr31_16336837     ASom    C    G        0      0        2 
  31  chr31_16336837     HCab    C    G        1      2        2 
  31  chr31_16336837     HPrz    C    G        1      2        2 
  31  chr31_16336837     ZBoe    C    G        0      0        2 
  31  chr31_16336837     ZGre    C    G        0      0        2 
  31  chr31_16336837     ZHar    C    G        0      0        2 
  31  chr31_16336837   Sample    C    G        0      0        2 
  31  chr31_16338252     AAsi    G    A        0      0        2 
  31  chr31_16338252     AKia    G    A        0      0        2 
  31  chr31_16338252     AOna    G    A        0      0        2 
  31  chr31_16338252     ASom    G    A        0      0        2 
  31  chr31_16338252     HCab    G    A        1      2        2 
  31  chr31_16338252     HPrz    G    A        1      2        2 
  31  chr31_16338252     ZBoe    G    A        0      0        2 
  31  chr31_16338252     ZGre    G    A        0      0        2 
  31  chr31_16338252     ZHar    G    A        0      0        2 
  31  chr31_16338252   Sample    G    A        0      0        2 
  31  chr31_16349499     AAsi    C    T        0      0        2 
  31  chr31_16349499     AKia    C    T        0      0        2 
  31  chr31_16349499     AOna    C    T        0      0        2 
  31  chr31_16349499     ASom    C    T        0      0        2 
  31  chr31_16349499     HCab    C    T        1      2        2 
  31  chr31_16349499     HPrz    C    T        1      2        2 
  31  chr31_16349499     ZBoe    C    T        0      0        2 
  31  chr31_16349499     ZGre    C    T        0      0        2 
  31  chr31_16349499     ZHar    C    T        0      0        2 
  31  chr31_16349499   Sample    C    T        0      0        2 
  31  chr31_16373883     AAsi    C    G        0      0        2 
  31  chr31_16373883     AKia    C    G        0      0        2 
  31  chr31_16373883     AOna    C    G        0      0        2 
  31  chr31_16373883     ASom    C    G        0      0        2 
  31  chr31_16373883     HCab    C    G        1      2        2 
  31  chr31_16373883     HPrz    C    G        1      2        2 
  31  chr31_16373883     ZBoe    C    G        0      0        2 
  31  chr31_16373883     ZGre    C    G        0      0        2 
  31  chr31_16373883     ZHar    C    G        0      0        2 
  31  chr31_16373883   Sample    C    G        0      0        2 
  31  chr31_16381859     AAsi    G    A        0      0        2 
  31  chr31_16381859     AKia    G    A        0      0        2 
  31  chr31_16381859     AOna    G    A        0      0        2 
  31  chr31_16381859     ASom    G    A        0      0        2 
  31  chr31_16381859     HCab    G    A        1      2        2 
  31  chr31_16381859     HPrz    G    A        1      2        2 
  31  chr31_16381859     ZBoe    G    A        0      0        2 
  31  chr31_16381859     ZGre    G    A        0      0        2 
  31  chr31_16381859     ZHar    G    A        0      0        2 
  31  chr31_16381859   Sample    G    A        0      0        2 
  31  chr31_16382969     AAsi    T    C        0      0        2 
  31  chr31_16382969     AKia    T    C        0      0        2 
  31  chr31_16382969     AOna    T    C        0      0        2 
  31  chr31_16382969     ASom    T    C        0      0        2 
  31  chr31_16382969     HCab    T    C        1      2        2 
  31  chr31_16382969     HPrz    T    C        1      2        2 
  31  chr31_16382969     ZBoe    T    C        0      0        2 
  31  chr31_16382969     ZGre    T    C        0      0        2 
  31  chr31_16382969     ZHar    T    C        0      0        2 
  31  chr31_16382969   Sample    T    C        0      0        2 
  31  chr31_16396734     AAsi    A    G        0      0        2 
  31  chr31_16396734     AKia    A    G        0      0        2 
  31  chr31_16396734     AOna    A    G        0      0        2 
  31  chr31_16396734     ASom    A    G        0      0        2 
  31  chr31_16396734     HCab    A    G        1      2        2 
  31  chr31_16396734     HPrz    A    G        1      2        2 
  31  chr31_16396734     ZBoe    A    G        0      0        2 
  31  chr31_16396734     ZGre    A    G        0      0        2 
  31  chr31_16396734     ZHar    A    G        0      0        2 
  31  chr31_16396734   Sample    A    G        0      0        2 
  31  chr31_16399521     AAsi    A    G        0      0        2 
  31  chr31_16399521     AKia    A    G        1      2        2 
  31  chr31_16399521     AOna    A    G        0      0        2 
  31  chr31_16399521     ASom    A    G        0      0        2 
  31  chr31_16399521     HCab    A    G        0      0        2 
  31  chr31_16399521     HPrz    A    G        0      0        2 
  31  chr31_16399521     ZBoe    A    G        0      0        2 
  31  chr31_16399521     ZGre    A    G        0      0        2 
  31  chr31_16399521     ZHar    A    G        0      0        2 
  31  chr31_16399521   Sample    A    G        0      0        2 
  31  chr31_16403795     AAsi    A    G        0      0        2 
  31  chr31_16403795     AKia    A    G        0      0        2 
  31  chr31_16403795     AOna    A    G        0      0        2 
  31  chr31_16403795     ASom    A    G        0      0        2 
  31  chr31_16403795     HCab    A    G        0      0        2 
  31  chr31_16403795     HPrz    A    G        0      0        2 
  31  chr31_16403795     ZBoe    A    G        0      0        2 
  31  chr31_16403795     ZGre    A    G      0.5      1        2 
  31  chr31_16403795     ZHar    A    G        0      0        2 
  31  chr31_16403795   Sample    A    G        0      0        2 
  31  chr31_16412563     AAsi    G    A        0      0        2 
  31  chr31_16412563     AKia    G    A        0      0        2 
  31  chr31_16412563     AOna    G    A        0      0        2 
  31  chr31_16412563     ASom    G    A        0      0        2 
  31  chr31_16412563     HCab    G    A        0      0        2 
  31  chr31_16412563     HPrz    G    A        0      0        2 
  31  chr31_16412563     ZBoe    G    A        0      0        2 
  31  chr31_16412563     ZGre    G    A        0      0        2 
  31  chr31_16412563     ZHar    G    A        1      2        2 
  31  chr31_16412563   Sample    G    A        0      0        2 
  31  chr31_16414295     AAsi    G    A        0      0        2 
  31  chr31_16414295     AKia    G    A        0      0        2 
  31  chr31_16414295     AOna    G    A        0      0        2 
  31  chr31_16414295     ASom    G    A        0      0        2 
  31  chr31_16414295     HCab    G    A        0      0        2 
  31  chr31_16414295     HPrz    G    A        0      0        2 
  31  chr31_16414295     ZBoe    G    A        1      2        2 
  31  chr31_16414295     ZGre    G    A        1      2        2 
  31  chr31_16414295     ZHar    G    A        0      0        2 
  31  chr31_16414295   Sample    G    A        0      0        2 
  31  chr31_16420860     AAsi    T    A        1      2        2 
  31  chr31_16420860     AKia    T    A        1      2        2 
  31  chr31_16420860     AOna    T    A        1      2        2 
  31  chr31_16420860     ASom    T    A        1      2        2 
  31  chr31_16420860     HCab    T    A        0      0        2 
  31  chr31_16420860     HPrz    T    A        0      0        2 
  31  chr31_16420860     ZBoe    T    A        0      0        2 
  31  chr31_16420860     ZGre    T    A        0      0        2 
  31  chr31_16420860     ZHar    T    A        0      0        2 
  31  chr31_16420860   Sample    T    A        1      2        2 
  31  chr31_16424984     AAsi    A    G        0      0        2 
  31  chr31_16424984     AKia    A    G        0      0        2 
  31  chr31_16424984     AOna    A    G        0      0        2 
  31  chr31_16424984     ASom    A    G        0      0        2 
  31  chr31_16424984     HCab    A    G        0      0        2 
  31  chr31_16424984     HPrz    A    G        0      0        2 
  31  chr31_16424984     ZBoe    A    G        0      0        2 
  31  chr31_16424984     ZGre    A    G      0.5      1        2 
  31  chr31_16424984     ZHar    A    G        0      0        2 
  31  chr31_16424984   Sample    A    G        0      0        2 
  31  chr31_16426238     AAsi    A    C        0      0        2 
  31  chr31_16426238     AKia    A    C        1      2        2 
  31  chr31_16426238     AOna    A    C        0      0        2 
  31  chr31_16426238     ASom    A    C        0      0        2 
  31  chr31_16426238     HCab    A    C        0      0        2 
  31  chr31_16426238     HPrz    A    C        0      0        2 
  31  chr31_16426238     ZBoe    A    C        0      0        2 
  31  chr31_16426238     ZGre    A    C        0      0        2 
  31  chr31_16426238     ZHar    A    C        0      0        2 
  31  chr31_16426238   Sample    A    C        0      0        2 
  31  chr31_16430130     AAsi    T    C        0      0        2 
  31  chr31_16430130     AKia    T    C        0      0        2 
  31  chr31_16430130     AOna    T    C        1      2        2 
  31  chr31_16430130     ASom    T    C        0      0        2 
  31  chr31_16430130     HCab    T    C        0      0        2 
  31  chr31_16430130     HPrz    T    C        0      0        2 
  31  chr31_16430130     ZBoe    T    C        0      0        2 
  31  chr31_16430130     ZGre    T    C        0      0        2 
  31  chr31_16430130     ZHar    T    C        0      0        2 
  31  chr31_16430130   Sample    T    C        0      0        2 
  31  chr31_16443936     AAsi    G    C        0      0        2 
  31  chr31_16443936     AKia    G    C        0      0        2 
  31  chr31_16443936     AOna    G    C        0      0        2 
  31  chr31_16443936     ASom    G    C        0      0        2 
  31  chr31_16443936     HCab    G    C        1      2        2 
  31  chr31_16443936     HPrz    G    C        1      2        2 
  31  chr31_16443936     ZBoe    G    C        0      0        2 
  31  chr31_16443936     ZGre    G    C        0      0        2 
  31  chr31_16443936     ZHar    G    C        0      0        2 
  31  chr31_16443936   Sample    G    C        0      0        2 
  31  chr31_16454453     AAsi    T    G        0      0        2 
  31  chr31_16454453     AKia    T    G        0      0        2 
  31  chr31_16454453     AOna    T    G        0      0        2 
  31  chr31_16454453     ASom    T    G        0      0        2 
  31  chr31_16454453     HCab    T    G        0      0        2 
  31  chr31_16454453     HPrz    T    G        0      0        2 
  31  chr31_16454453     ZBoe    T    G        0      0        2 
  31  chr31_16454453     ZGre    T    G        0      0        2 
  31  chr31_16454453     ZHar    T    G      0.5      1        2 
  31  chr31_16454453   Sample    T    G        0      0        2 
  31  chr31_16458826     AAsi    A    C        0      0        2 
  31  chr31_16458826     AKia    A    C        1      2        2 
  31  chr31_16458826     AOna    A    C        0      0        2 
  31  chr31_16458826     ASom    A    C        0      0        2 
  31  chr31_16458826     HCab    A    C        0      0        2 
  31  chr31_16458826     HPrz    A    C        0      0        2 
  31  chr31_16458826     ZBoe    A    C        0      0        2 
  31  chr31_16458826     ZGre    A    C        0      0        2 
  31  chr31_16458826     ZHar    A    C        0      0        2 
  31  chr31_16458826   Sample    A    C        0      0        2 
  31  chr31_16459203     AAsi    C    T        0      0        2 
  31  chr31_16459203     AKia    C    T        0      0        2 
  31  chr31_16459203     AOna    C    T        0      0        2 
  31  chr31_16459203     ASom    C    T        0      0        2 
  31  chr31_16459203     HCab    C    T        0      0        2 
  31  chr31_16459203     HPrz    C    T        0      0        2 
  31  chr31_16459203     ZBoe    C    T      0.5      1        2 
  31  chr31_16459203     ZGre    C    T        0      0        2 
  31  chr31_16459203     ZHar    C    T        0      0        2 
  31  chr31_16459203   Sample    C    T        0      0        2 
  31  chr31_16471359     AAsi    G    C        0      0        2 
  31  chr31_16471359     AKia    G    C        0      0        2 
  31  chr31_16471359     AOna    G    C        0      0        2 
  31  chr31_16471359     ASom    G    C        0      0        2 
  31  chr31_16471359     HCab    G    C        0      0        2 
  31  chr31_16471359     HPrz    G    C        0      0        2 
  31  chr31_16471359     ZBoe    G    C        0      0        2 
  31  chr31_16471359     ZGre    G    C        0      0        2 
  31  chr31_16471359     ZHar    G    C        1      2        2 
  31  chr31_16471359   Sample    G    C        0      0        2 
  31  chr31_16480324     AAsi    T    C        0      0        2 
  31  chr31_16480324     AKia    T    C        0      0        2 
  31  chr31_16480324     AOna    T    C        0      0        2 
  31  chr31_16480324     ASom    T    C        0      0        2 
  31  chr31_16480324     HCab    T    C        0      0        2 
  31  chr31_16480324     HPrz    T    C        0      0        2 
  31  chr31_16480324     ZBoe    T    C        0      0        2 
  31  chr31_16480324     ZGre    T    C        1      2        2 
  31  chr31_16480324     ZHar    T    C        0      0        2 
  31  chr31_16480324   Sample    T    C        1      2        2 
  31  chr31_16484304     AAsi    A    T        0      0        2 
  31  chr31_16484304     AKia    A    T        0      0        2 
  31  chr31_16484304     AOna    A    T        0      0        2 
  31  chr31_16484304     ASom    A    T        0      0        2 
  31  chr31_16484304     HCab    A    T        0      0        2 
  31  chr31_16484304     HPrz    A    T        0      0        2 
  31  chr31_16484304     ZBoe    A    T        0      0        2 
  31  chr31_16484304     ZGre    A    T        0      0        2 
  31  chr31_16484304     ZHar    A    T      0.5      1        2 
  31  chr31_16484304   Sample    A    T        0      0        2 
  31  chr31_16487189     AAsi    C    G        0      0        2 
  31  chr31_16487189     AKia    C    G        0      0        2 
  31  chr31_16487189     AOna    C    G        0      0        2 
  31  chr31_16487189     ASom    C    G        0      0        2 
  31  chr31_16487189     HCab    C    G        1      2        2 
  31  chr31_16487189     HPrz    C    G        1      2        2 
  31  chr31_16487189     ZBoe    C    G        0      0        2 
  31  chr31_16487189     ZGre    C    G        0      0        2 
  31  chr31_16487189     ZHar    C    G        0      0        2 
  31  chr31_16487189   Sample    C    G        0      0        2 
  31  chr31_16506238     AAsi    T    C        0      0        2 
  31  chr31_16506238     AKia    T    C        0      0        2 
  31  chr31_16506238     AOna    T    C        0      0        2 
  31  chr31_16506238     ASom    T    C        0      0        2 
  31  chr31_16506238     HCab    T    C        0      0        2 
  31  chr31_16506238     HPrz    T    C        0      0        2 
  31  chr31_16506238     ZBoe    T    C        0      0        2 
  31  chr31_16506238     ZGre    T    C        0      0        2 
  31  chr31_16506238     ZHar    T    C        1      2        2 
  31  chr31_16506238   Sample    T    C        0      0        2 
  31  chr31_16508058     AAsi    A    G        0      0        2 
  31  chr31_16508058     AKia    A    G        1      2        2 
  31  chr31_16508058     AOna    A    G        0      0        2 
  31  chr31_16508058     ASom    A    G        0      0        2 
  31  chr31_16508058     HCab    A    G        0      0        2 
  31  chr31_16508058     HPrz    A    G        0      0        2 
  31  chr31_16508058     ZBoe    A    G        0      0        2 
  31  chr31_16508058     ZGre    A    G        0      0        2 
  31  chr31_16508058     ZHar    A    G        0      0        2 
  31  chr31_16508058   Sample    A    G        0      0        2 
  31  chr31_16510884     AAsi    A    C        0      0        2 
  31  chr31_16510884     AKia    A    C      0.5      1        2 
  31  chr31_16510884     AOna    A    C        0      0        2 
  31  chr31_16510884     ASom    A    C        0      0        2 
  31  chr31_16510884     HCab    A    C        1      2        2 
  31  chr31_16510884     HPrz    A    C        1      2        2 
  31  chr31_16510884     ZBoe    A    C        1      2        2 
  31  chr31_16510884     ZGre    A    C        0      0        2 
  31  chr31_16510884     ZHar    A    C        1      2        2 
  31  chr31_16510884   Sample    A    C        0      0        2 
  31  chr31_16511588     AAsi    T    C        1      2        2 
  31  chr31_16511588     AKia    T    C        0      0        2 
  31  chr31_16511588     AOna    T    C        0      0        2 
  31  chr31_16511588     ASom    T    C        1      2        2 
  31  chr31_16511588     HCab    T    C        1      2        2 
  31  chr31_16511588     HPrz    T    C        1      2        2 
  31  chr31_16511588     ZBoe    T    C        0      0        2 
  31  chr31_16511588     ZGre    T    C        0      0        2 
  31  chr31_16511588     ZHar    T    C        0      0        2 
  31  chr31_16511588   Sample    T    C        1      2        2 
  31  chr31_16522946     AAsi    G    T        0      0        2 
  31  chr31_16522946     AKia    G    T        0      0        2 
  31  chr31_16522946     AOna    G    T        0      0        2 
  31  chr31_16522946     ASom    G    T        0      0        2 
  31  chr31_16522946     HCab    G    T        1      2        2 
  31  chr31_16522946     HPrz    G    T        1      2        2 
  31  chr31_16522946     ZBoe    G    T        0      0        2 
  31  chr31_16522946     ZGre    G    T        0      0        2 
  31  chr31_16522946     ZHar    G    T        0      0        2 
  31  chr31_16522946   Sample    G    T        0      0        2 
  31  chr31_16525810     AAsi    G    A        0      0        2 
  31  chr31_16525810     AKia    G    A        0      0        2 
  31  chr31_16525810     AOna    G    A        0      0        2 
  31  chr31_16525810     ASom    G    A        0      0        2 
  31  chr31_16525810     HCab    G    A        1      2        2 
  31  chr31_16525810     HPrz    G    A        1      2        2 
  31  chr31_16525810     ZBoe    G    A        0      0        2 
  31  chr31_16525810     ZGre    G    A        0      0        2 
  31  chr31_16525810     ZHar    G    A        0      0        2 
  31  chr31_16525810   Sample    G    A        0      0        2 
  31  chr31_16530469     AAsi    T    G        0      0        2 
  31  chr31_16530469     AKia    T    G        0      0        2 
  31  chr31_16530469     AOna    T    G        0      0        2 
  31  chr31_16530469     ASom    T    G        1      2        2 
  31  chr31_16530469     HCab    T    G        0      0        2 
  31  chr31_16530469     HPrz    T    G        0      0        2 
  31  chr31_16530469     ZBoe    T    G        0      0        2 
  31  chr31_16530469     ZGre    T    G        0      0        2 
  31  chr31_16530469     ZHar    T    G        0      0        2 
  31  chr31_16530469   Sample    T    G        0      0        2 
  31  chr31_16533165     AAsi    A    G        0      0        2 
  31  chr31_16533165     AKia    A    G        0      0        2 
  31  chr31_16533165     AOna    A    G        0      0        2 
  31  chr31_16533165     ASom    A    G        0      0        2 
  31  chr31_16533165     HCab    A    G        1      2        2 
  31  chr31_16533165     HPrz    A    G        1      2        2 
  31  chr31_16533165     ZBoe    A    G        0      0        2 
  31  chr31_16533165     ZGre    A    G        0      0        2 
  31  chr31_16533165     ZHar    A    G        0      0        2 
  31  chr31_16533165   Sample    A    G        0      0        2 
  31  chr31_16537981     AAsi    T    C        0      0        2 
  31  chr31_16537981     AKia    T    C        0      0        2 
  31  chr31_16537981     AOna    T    C        0      0        2 
  31  chr31_16537981     ASom    T    C        0      0        2 
  31  chr31_16537981     HCab    T    C        0      0        2 
  31  chr31_16537981     HPrz    T    C        0      0        2 
  31  chr31_16537981     ZBoe    T    C        0      0        2 
  31  chr31_16537981     ZGre    T    C        1      2        2 
  31  chr31_16537981     ZHar    T    C        0      0        2 
  31  chr31_16537981   Sample    T    C        0      0        2 
  31  chr31_16539663     AAsi    T    C        0      0        2 
  31  chr31_16539663     AKia    T    C        0      0        2 
  31  chr31_16539663     AOna    T    C        1      2        2 
  31  chr31_16539663     ASom    T    C        0      0        2 
  31  chr31_16539663     HCab    T    C        0      0        2 
  31  chr31_16539663     HPrz    T    C        0      0        2 
  31  chr31_16539663     ZBoe    T    C        0      0        2 
  31  chr31_16539663     ZGre    T    C        0      0        2 
  31  chr31_16539663     ZHar    T    C        0      0        2 
  31  chr31_16539663   Sample    T    C        0      0        2 
  31  chr31_16540024     AAsi    G    A        0      0        2 
  31  chr31_16540024     AKia    G    A        0      0        2 
  31  chr31_16540024     AOna    G    A        0      0        2 
  31  chr31_16540024     ASom    G    A        0      0        2 
  31  chr31_16540024     HCab    G    A        1      2        2 
  31  chr31_16540024     HPrz    G    A        1      2        2 
  31  chr31_16540024     ZBoe    G    A        0      0        2 
  31  chr31_16540024     ZGre    G    A        0      0        2 
  31  chr31_16540024     ZHar    G    A        0      0        2 
  31  chr31_16540024   Sample    G    A        0      0        2 
  31  chr31_16546467     AAsi    T    G        1      2        2 
  31  chr31_16546467     AKia    T    G        0      0        2 
  31  chr31_16546467     AOna    T    G        0      0        2 
  31  chr31_16546467     ASom    T    G        1      2        2 
  31  chr31_16546467     HCab    T    G        0      0        2 
  31  chr31_16546467     HPrz    T    G        0      0        2 
  31  chr31_16546467     ZBoe    T    G        0      0        2 
  31  chr31_16546467     ZGre    T    G        0      0        2 
  31  chr31_16546467     ZHar    T    G        0      0        2 
  31  chr31_16546467   Sample    T    G        1      2        2 
  31  chr31_16547456     AAsi    A    G        0      0        2 
  31  chr31_16547456     AKia    A    G        0      0        2 
  31  chr31_16547456     AOna    A    G        0      0        2 
  31  chr31_16547456     ASom    A    G        0      0        2 
  31  chr31_16547456     HCab    A    G        0      0        2 
  31  chr31_16547456     HPrz    A    G        0      0        2 
  31  chr31_16547456     ZBoe    A    G        0      0        2 
  31  chr31_16547456     ZGre    A    G        1      2        2 
  31  chr31_16547456     ZHar    A    G        0      0        2 
  31  chr31_16547456   Sample    A    G        0      0        2 
  31  chr31_16548304     AAsi    C    T        0      0        2 
  31  chr31_16548304     AKia    C    T        0      0        2 
  31  chr31_16548304     AOna    C    T        0      0        2 
  31  chr31_16548304     ASom    C    T        0      0        2 
  31  chr31_16548304     HCab    C    T        0      0        2 
  31  chr31_16548304     HPrz    C    T        0      0        2 
  31  chr31_16548304     ZBoe    C    T        0      0        2 
  31  chr31_16548304     ZGre    C    T        0      0        2 
  31  chr31_16548304     ZHar    C    T        1      2        2 
  31  chr31_16548304   Sample    C    T        0      0        2 
  31  chr31_16556416     AAsi    C    T        1      2        2 
  31  chr31_16556416     AKia    C    T        0      0        2 
  31  chr31_16556416     AOna    C    T        1      2        2 
  31  chr31_16556416     ASom    C    T        0      0        2 
  31  chr31_16556416     HCab    C    T        1      2        2 
  31  chr31_16556416     HPrz    C    T        1      2        2 
  31  chr31_16556416     ZBoe    C    T        0      0        2 
  31  chr31_16556416     ZGre    C    T        0      0        2 
  31  chr31_16556416     ZHar    C    T        0      0        2 
  31  chr31_16556416   Sample    C    T        1      2        2 
  31  chr31_16561781     AAsi    C    A        0      0        2 
  31  chr31_16561781     AKia    C    A        0      0        2 
  31  chr31_16561781     AOna    C    A        0      0        2 
  31  chr31_16561781     ASom    C    A        0      0        2 
  31  chr31_16561781     HCab    C    A        0      0        2 
  31  chr31_16561781     HPrz    C    A        0      0        2 
  31  chr31_16561781     ZBoe    C    A        0      0        2 
  31  chr31_16561781     ZGre    C    A        0      0        2 
  31  chr31_16561781     ZHar    C    A        1      2        2 
  31  chr31_16561781   Sample    C    A        0      0        2 
  31  chr31_16567086     AAsi    T    C        1      2        2 
  31  chr31_16567086     AKia    T    C        0      0        2 
  31  chr31_16567086     AOna    T    C        0      0        2 
  31  chr31_16567086     ASom    T    C        1      2        2 
  31  chr31_16567086     HCab    T    C        0      0        2 
  31  chr31_16567086     HPrz    T    C        0      0        2 
  31  chr31_16567086     ZBoe    T    C        0      0        2 
  31  chr31_16567086     ZGre    T    C        0      0        2 
  31  chr31_16567086     ZHar    T    C        0      0        2 
  31  chr31_16567086   Sample    T    C        1      2        2 
  31  chr31_16567266     AAsi    A    C        0      0        2 
  31  chr31_16567266     AKia    A    C        0      0        2 
  31  chr31_16567266     AOna    A    C        0      0        2 
  31  chr31_16567266     ASom    A    C        0      0        2 
  31  chr31_16567266     HCab    A    C        1      2        2 
  31  chr31_16567266     HPrz    A    C        0      0        2 
  31  chr31_16567266     ZBoe    A    C        0      0        2 
  31  chr31_16567266     ZGre    A    C        0      0        2 
  31  chr31_16567266     ZHar    A    C        0      0        2 
  31  chr31_16567266   Sample    A    C        0      0        2 
  31  chr31_16586631     AAsi    G    A        0      0        2 
  31  chr31_16586631     AKia    G    A        1      2        2 
  31  chr31_16586631     AOna    G    A        0      0        2 
  31  chr31_16586631     ASom    G    A        0      0        2 
  31  chr31_16586631     HCab    G    A        0      0        2 
  31  chr31_16586631     HPrz    G    A        0      0        2 
  31  chr31_16586631     ZBoe    G    A        0      0        2 
  31  chr31_16586631     ZGre    G    A        0      0        2 
  31  chr31_16586631     ZHar    G    A        0      0        2 
  31  chr31_16586631   Sample    G    A        0      0        2 
  31  chr31_16608069     AAsi    T    C        0      0        2 
  31  chr31_16608069     AKia    T    C        0      0        2 
  31  chr31_16608069     AOna    T    C        0      0        2 
  31  chr31_16608069     ASom    T    C        0      0        2 
  31  chr31_16608069     HCab    T    C        0      0        2 
  31  chr31_16608069     HPrz    T    C        0      0        2 
  31  chr31_16608069     ZBoe    T    C        0      0        2 
  31  chr31_16608069     ZGre    T    C        0      0        2 
  31  chr31_16608069     ZHar    T    C      0.5      1        2 
  31  chr31_16608069   Sample    T    C        0      0        2 
  31  chr31_16614211     AAsi    G    A        0      0        2 
  31  chr31_16614211     AKia    G    A        0      0        2 
  31  chr31_16614211     AOna    G    A        0      0        2 
  31  chr31_16614211     ASom    G    A        0      0        2 
  31  chr31_16614211     HCab    G    A        1      2        2 
  31  chr31_16614211     HPrz    G    A        1      2        2 
  31  chr31_16614211     ZBoe    G    A        0      0        2 
  31  chr31_16614211     ZGre    G    A        0      0        2 
  31  chr31_16614211     ZHar    G    A        0      0        2 
  31  chr31_16614211   Sample    G    A        0      0        2 
  31  chr31_16616201     AAsi    G    C        0      0        2 
  31  chr31_16616201     AKia    G    C        0      0        2 
  31  chr31_16616201     AOna    G    C        0      0        2 
  31  chr31_16616201     ASom    G    C        1      2        2 
  31  chr31_16616201     HCab    G    C        0      0        2 
  31  chr31_16616201     HPrz    G    C        0      0        2 
  31  chr31_16616201     ZBoe    G    C        0      0        2 
  31  chr31_16616201     ZGre    G    C        0      0        2 
  31  chr31_16616201     ZHar    G    C        0      0        2 
  31  chr31_16616201   Sample    G    C        0      0        2 
  31  chr31_16617797     AAsi    A    C        0      0        2 
  31  chr31_16617797     AKia    A    C        0      0        2 
  31  chr31_16617797     AOna    A    C        0      0        2 
  31  chr31_16617797     ASom    A    C        0      0        2 
  31  chr31_16617797     HCab    A    C        0      0        2 
  31  chr31_16617797     HPrz    A    C        0      0        2 
  31  chr31_16617797     ZBoe    A    C        0      0        2 
  31  chr31_16617797     ZGre    A    C        1      2        2 
  31  chr31_16617797     ZHar    A    C        0      0        2 
  31  chr31_16617797   Sample    A    C        0      0        2 
  31  chr31_16618490     AAsi    T    C        1      2        2 
  31  chr31_16618490     AKia    T    C        0      0        2 
  31  chr31_16618490     AOna    T    C        0      0        2 
  31  chr31_16618490     ASom    T    C        1      2        2 
  31  chr31_16618490     HCab    T    C        0      0        2 
  31  chr31_16618490     HPrz    T    C        0      0        2 
  31  chr31_16618490     ZBoe    T    C        0      0        2 
  31  chr31_16618490     ZGre    T    C        0      0        2 
  31  chr31_16618490     ZHar    T    C        0      0        2 
  31  chr31_16618490   Sample    T    C        1      2        2 
  31  chr31_16618923     AAsi    G    A        0      0        2 
  31  chr31_16618923     AKia    G    A        0      0        2 
  31  chr31_16618923     AOna    G    A        0      0        2 
  31  chr31_16618923     ASom    G    A        0      0        2 
  31  chr31_16618923     HCab    G    A        1      2        2 
  31  chr31_16618923     HPrz    G    A        1      2        2 
  31  chr31_16618923     ZBoe    G    A        0      0        2 
  31  chr31_16618923     ZGre    G    A        0      0        2 
  31  chr31_16618923     ZHar    G    A        0      0        2 
  31  chr31_16618923   Sample    G    A        0      0        2 
  31  chr31_16633063     AAsi    T    C        0      0        2 
  31  chr31_16633063     AKia    T    C        0      0        2 
  31  chr31_16633063     AOna    T    C        0      0        2 
  31  chr31_16633063     ASom    T    C        0      0        2 
  31  chr31_16633063     HCab    T    C      0.5      1        2 
  31  chr31_16633063     HPrz    T    C        0      0        2 
  31  chr31_16633063     ZBoe    T    C        0      0        2 
  31  chr31_16633063     ZGre    T    C        0      0        2 
  31  chr31_16633063     ZHar    T    C        0      0        2 
  31  chr31_16633063   Sample    T    C        0      0        2 
  31  chr31_16633297     AAsi    C    A        0      0        2 
  31  chr31_16633297     AKia    C    A        0      0        2 
  31  chr31_16633297     AOna    C    A        0      0        2 
  31  chr31_16633297     ASom    C    A        0      0        2 
  31  chr31_16633297     HCab    C    A        0      0        2 
  31  chr31_16633297     HPrz    C    A        0      0        2 
  31  chr31_16633297     ZBoe    C    A      0.5      1        2 
  31  chr31_16633297     ZGre    C    A        0      0        2 
  31  chr31_16633297     ZHar    C    A        0      0        2 
  31  chr31_16633297   Sample    C    A        0      0        2 
  31  chr31_16636397     AAsi    G    A        0      0        2 
  31  chr31_16636397     AKia    G    A        0      0        2 
  31  chr31_16636397     AOna    G    A        0      0        2 
  31  chr31_16636397     ASom    G    A        0      0        2 
  31  chr31_16636397     HCab    G    A        1      2        2 
  31  chr31_16636397     HPrz    G    A        1      2        2 
  31  chr31_16636397     ZBoe    G    A      0.5      1        2 
  31  chr31_16636397     ZGre    G    A        0      0        2 
  31  chr31_16636397     ZHar    G    A        0      0        2 
  31  chr31_16636397   Sample    G    A        0      0        2 
  31  chr31_16637792     AAsi    A    G        0      0        2 
  31  chr31_16637792     AKia    A    G        0      0        2 
  31  chr31_16637792     AOna    A    G        0      0        2 
  31  chr31_16637792     ASom    A    G        0      0        2 
  31  chr31_16637792     HCab    A    G        1      2        2 
  31  chr31_16637792     HPrz    A    G        1      2        2 
  31  chr31_16637792     ZBoe    A    G        0      0        2 
  31  chr31_16637792     ZGre    A    G        0      0        2 
  31  chr31_16637792     ZHar    A    G        0      0        2 
  31  chr31_16637792   Sample    A    G        0      0        2 
  31  chr31_16640242     AAsi    G    A        0      0        2 
  31  chr31_16640242     AKia    G    A        0      0        2 
  31  chr31_16640242     AOna    G    A        0      0        2 
  31  chr31_16640242     ASom    G    A        0      0        2 
  31  chr31_16640242     HCab    G    A        1      2        2 
  31  chr31_16640242     HPrz    G    A        1      2        2 
  31  chr31_16640242     ZBoe    G    A        0      0        2 
  31  chr31_16640242     ZGre    G    A        0      0        2 
  31  chr31_16640242     ZHar    G    A        0      0        2 
  31  chr31_16640242   Sample    G    A        0      0        2 
  31  chr31_16645206     AAsi    A    G      0.5      1        2 
  31  chr31_16645206     AKia    A    G      0.5      1        2 
  31  chr31_16645206     AOna    A    G        0      0        2 
  31  chr31_16645206     ASom    A    G      0.5      1        2 
  31  chr31_16645206     HCab    A    G        0      0        2 
  31  chr31_16645206     HPrz    A    G        0      0        2 
  31  chr31_16645206     ZBoe    A    G      0.5      1        2 
  31  chr31_16645206     ZGre    A    G      0.5      1        2 
  31  chr31_16645206     ZHar    A    G      0.5      1        2 
  31  chr31_16645206   Sample    A    G        0      0        2 
  31  chr31_16645694     AAsi    T    C        0      0        2 
  31  chr31_16645694     AKia    T    C        0      0        2 
  31  chr31_16645694     AOna    T    C        0      0        2 
  31  chr31_16645694     ASom    T    C        0      0        2 
  31  chr31_16645694     HCab    T    C        0      0        2 
  31  chr31_16645694     HPrz    T    C        0      0        2 
  31  chr31_16645694     ZBoe    T    C      0.5      1        2 
  31  chr31_16645694     ZGre    T    C        0      0        2 
  31  chr31_16645694     ZHar    T    C        0      0        2 
  31  chr31_16645694   Sample    T    C        0      0        2 
  31  chr31_16651096     AAsi    A    G        0      0        2 
  31  chr31_16651096     AKia    A    G      0.5      1        2 
  31  chr31_16651096     AOna    A    G        0      0        2 
  31  chr31_16651096     ASom    A    G        0      0        2 
  31  chr31_16651096     HCab    A    G        0      0        2 
  31  chr31_16651096     HPrz    A    G        0      0        2 
  31  chr31_16651096     ZBoe    A    G        0      0        2 
  31  chr31_16651096     ZGre    A    G        0      0        2 
  31  chr31_16651096     ZHar    A    G        0      0        2 
  31  chr31_16651096   Sample    A    G        0      0        2 
  31  chr31_16661948     AAsi    G    C        0      0        2 
  31  chr31_16661948     AKia    G    C        0      0        2 
  31  chr31_16661948     AOna    G    C        0      0        2 
  31  chr31_16661948     ASom    G    C        0      0        2 
  31  chr31_16661948     HCab    G    C        0      0        2 
  31  chr31_16661948     HPrz    G    C        0      0        2 
  31  chr31_16661948     ZBoe    G    C        1      2        2 
  31  chr31_16661948     ZGre    G    C      0.5      1        2 
  31  chr31_16661948     ZHar    G    C        1      2        2 
  31  chr31_16661948   Sample    G    C        0      0        2 
  31  chr31_16667991     AAsi    T    C        0      0        2 
  31  chr31_16667991     AKia    T    C        0      0        2 
  31  chr31_16667991     AOna    T    C        0      0        2 
  31  chr31_16667991     ASom    T    C        0      0        2 
  31  chr31_16667991     HCab    T    C        0      0        2 
  31  chr31_16667991     HPrz    T    C        0      0        2 
  31  chr31_16667991     ZBoe    T    C        0      0        2 
  31  chr31_16667991     ZGre    T    C        0      0        2 
  31  chr31_16667991     ZHar    T    C        1      2        2 
  31  chr31_16667991   Sample    T    C        0      0        2 
  31  chr31_16668291     AAsi    T    C        0      0        2 
  31  chr31_16668291     AKia    T    C        0      0        2 
  31  chr31_16668291     AOna    T    C        0      0        2 
  31  chr31_16668291     ASom    T    C        0      0        2 
  31  chr31_16668291     HCab    T    C        0      0        2 
  31  chr31_16668291     HPrz    T    C        0      0        2 
  31  chr31_16668291     ZBoe    T    C        0      0        2 
  31  chr31_16668291     ZGre    T    C        1      2        2 
  31  chr31_16668291     ZHar    T    C        0      0        2 
  31  chr31_16668291   Sample    T    C        0      0        2 
  31  chr31_16668315     AAsi    G    C        0      0        2 
  31  chr31_16668315     AKia    G    C        0      0        2 
  31  chr31_16668315     AOna    G    C        0      0        2 
  31  chr31_16668315     ASom    G    C        0      0        2 
  31  chr31_16668315     HCab    G    C      0.5      1        2 
  31  chr31_16668315     HPrz    G    C        0      0        2 
  31  chr31_16668315     ZBoe    G    C        0      0        2 
  31  chr31_16668315     ZGre    G    C        0      0        2 
  31  chr31_16668315     ZHar    G    C        0      0        2 
  31  chr31_16668315   Sample    G    C        0      0        2 
  31  chr31_16669453     AAsi    A    C        0      0        2 
  31  chr31_16669453     AKia    A    C        0      0        2 
  31  chr31_16669453     AOna    A    C        1      2        2 
  31  chr31_16669453     ASom    A    C        0      0        2 
  31  chr31_16669453     HCab    A    C        0      0        2 
  31  chr31_16669453     HPrz    A    C        0      0        2 
  31  chr31_16669453     ZBoe    A    C        0      0        2 
  31  chr31_16669453     ZGre    A    C        0      0        2 
  31  chr31_16669453     ZHar    A    C        0      0        2 
  31  chr31_16669453   Sample    A    C        0      0        2 
  31  chr31_16670379     AAsi    A    G        0      0        2 
  31  chr31_16670379     AKia    A    G        0      0        2 
  31  chr31_16670379     AOna    A    G        0      0        2 
  31  chr31_16670379     ASom    A    G        0      0        2 
  31  chr31_16670379     HCab    A    G        0      0        2 
  31  chr31_16670379     HPrz    A    G        0      0        2 
  31  chr31_16670379     ZBoe    A    G        0      0        2 
  31  chr31_16670379     ZGre    A    G        1      2        2 
  31  chr31_16670379     ZHar    A    G        0      0        2 
  31  chr31_16670379   Sample    A    G        0      0        2 
  31  chr31_16671106     AAsi    A    G        0      0        2 
  31  chr31_16671106     AKia    A    G        0      0        2 
  31  chr31_16671106     AOna    A    G        0      0        2 
  31  chr31_16671106     ASom    A    G        0      0        2 
  31  chr31_16671106     HCab    A    G      0.5      1        2 
  31  chr31_16671106     HPrz    A    G        0      0        2 
  31  chr31_16671106     ZBoe    A    G        0      0        2 
  31  chr31_16671106     ZGre    A    G        0      0        2 
  31  chr31_16671106     ZHar    A    G        0      0        2 
  31  chr31_16671106   Sample    A    G        0      0        2 
  31  chr31_16671275     AAsi    G    A        0      0        2 
  31  chr31_16671275     AKia    G    A        0      0        2 
  31  chr31_16671275     AOna    G    A        0      0        2 
  31  chr31_16671275     ASom    G    A        0      0        2 
  31  chr31_16671275     HCab    G    A        0      0        2 
  31  chr31_16671275     HPrz    G    A        0      0        2 
  31  chr31_16671275     ZBoe    G    A        1      2        2 
  31  chr31_16671275     ZGre    G    A        1      2        2 
  31  chr31_16671275     ZHar    G    A        1      2        2 
  31  chr31_16671275   Sample    G    A        0      0        2 
  31  chr31_16685527     AAsi    C    T        0      0        2 
  31  chr31_16685527     AKia    C    T        1      2        2 
  31  chr31_16685527     AOna    C    T        1      2        2 
  31  chr31_16685527     ASom    C    T        0      0        2 
  31  chr31_16685527     HCab    C    T        0      0        2 
  31  chr31_16685527     HPrz    C    T        0      0        2 
  31  chr31_16685527     ZBoe    C    T        0      0        2 
  31  chr31_16685527     ZGre    C    T        0      0        2 
  31  chr31_16685527     ZHar    C    T        0      0        2 
  31  chr31_16685527   Sample    C    T        0      0        2 
  31  chr31_16687390     AAsi    C    T        0      0        2 
  31  chr31_16687390     AKia    C    T        0      0        2 
  31  chr31_16687390     AOna    C    T        1      2        2 
  31  chr31_16687390     ASom    C    T        0      0        2 
  31  chr31_16687390     HCab    C    T        1      2        2 
  31  chr31_16687390     HPrz    C    T        1      2        2 
  31  chr31_16687390     ZBoe    C    T        0      0        2 
  31  chr31_16687390     ZGre    C    T        0      0        2 
  31  chr31_16687390     ZHar    C    T        0      0        2 
  31  chr31_16687390   Sample    C    T        0      0        2 
  31  chr31_16689941     AAsi    C    T        0      0        2 
  31  chr31_16689941     AKia    C    T        0      0        2 
  31  chr31_16689941     AOna    C    T        0      0        2 
  31  chr31_16689941     ASom    C    T        0      0        2 
  31  chr31_16689941     HCab    C    T        1      2        2 
  31  chr31_16689941     HPrz    C    T        1      2        2 
  31  chr31_16689941     ZBoe    C    T        0      0        2 
  31  chr31_16689941     ZGre    C    T        0      0        2 
  31  chr31_16689941     ZHar    C    T        0      0        2 
  31  chr31_16689941   Sample    C    T        0      0        2 
  31  chr31_16702163     AAsi    A    G        0      0        2 
  31  chr31_16702163     AKia    A    G        0      0        2 
  31  chr31_16702163     AOna    A    G        0      0        2 
  31  chr31_16702163     ASom    A    G        0      0        2 
  31  chr31_16702163     HCab    A    G        1      2        2 
  31  chr31_16702163     HPrz    A    G      0.5      1        2 
  31  chr31_16702163     ZBoe    A    G        0      0        2 
  31  chr31_16702163     ZGre    A    G        0      0        2 
  31  chr31_16702163     ZHar    A    G        0      0        2 
  31  chr31_16702163   Sample    A    G        0      0        2 
  31  chr31_16706516     AAsi    G    C        0      0        2 
  31  chr31_16706516     AKia    G    C        0      0        2 
  31  chr31_16706516     AOna    G    C        0      0        2 
  31  chr31_16706516     ASom    G    C        0      0        2 
  31  chr31_16706516     HCab    G    C        1      2        2 
  31  chr31_16706516     HPrz    G    C      0.5      1        2 
  31  chr31_16706516     ZBoe    G    C        0      0        2 
  31  chr31_16706516     ZGre    G    C        0      0        2 
  31  chr31_16706516     ZHar    G    C        0      0        2 
  31  chr31_16706516   Sample    G    C        0      0        2 
  31  chr31_16723324     AAsi    T    C        0      0        2 
  31  chr31_16723324     AKia    T    C        0      0        2 
  31  chr31_16723324     AOna    T    C        0      0        2 
  31  chr31_16723324     ASom    T    C        1      2        2 
  31  chr31_16723324     HCab    T    C        0      0        2 
  31  chr31_16723324     HPrz    T    C        0      0        2 
  31  chr31_16723324     ZBoe    T    C        0      0        2 
  31  chr31_16723324     ZGre    T    C        0      0        2 
  31  chr31_16723324     ZHar    T    C        0      0        2 
  31  chr31_16723324   Sample    T    C        0      0        2 
  31  chr31_16724979     AAsi    A    G        0      0        2 
  31  chr31_16724979     AKia    A    G        0      0        2 
  31  chr31_16724979     AOna    A    G        1      2        2 
  31  chr31_16724979     ASom    A    G        0      0        2 
  31  chr31_16724979     HCab    A    G        0      0        2 
  31  chr31_16724979     HPrz    A    G        0      0        2 
  31  chr31_16724979     ZBoe    A    G        0      0        2 
  31  chr31_16724979     ZGre    A    G        0      0        2 
  31  chr31_16724979     ZHar    A    G        0      0        2 
  31  chr31_16724979   Sample    A    G        0      0        2 
  31  chr31_16728480     AAsi    A    T        0      0        2 
  31  chr31_16728480     AKia    A    T        0      0        2 
  31  chr31_16728480     AOna    A    T        0      0        2 
  31  chr31_16728480     ASom    A    T        0      0        2 
  31  chr31_16728480     HCab    A    T        0      0        2 
  31  chr31_16728480     HPrz    A    T        0      0        2 
  31  chr31_16728480     ZBoe    A    T      0.5      1        2 
  31  chr31_16728480     ZGre    A    T        0      0        2 
  31  chr31_16728480     ZHar    A    T        0      0        2 
  31  chr31_16728480   Sample    A    T        0      0        2 
  31  chr31_16729183     AAsi    T    C        0      0        2 
  31  chr31_16729183     AKia    T    C        0      0        2 
  31  chr31_16729183     AOna    T    C        0      0        2 
  31  chr31_16729183     ASom    T    C        0      0        2 
  31  chr31_16729183     HCab    T    C      0.5      1        2 
  31  chr31_16729183     HPrz    T    C      0.5      1        2 
  31  chr31_16729183     ZBoe    T    C        0      0        2 
  31  chr31_16729183     ZGre    T    C        0      0        2 
  31  chr31_16729183     ZHar    T    C        0      0        2 
  31  chr31_16729183   Sample    T    C        0      0        2 
  31  chr31_16729801     AAsi    T    A        0      0        2 
  31  chr31_16729801     AKia    T    A        0      0        2 
  31  chr31_16729801     AOna    T    A        0      0        2 
  31  chr31_16729801     ASom    T    A        0      0        2 
  31  chr31_16729801     HCab    T    A        0      0        2 
  31  chr31_16729801     HPrz    T    A        0      0        2 
  31  chr31_16729801     ZBoe    T    A      0.5      1        2 
  31  chr31_16729801     ZGre    T    A        1      2        2 
  31  chr31_16729801     ZHar    T    A        0      0        2 
  31  chr31_16729801   Sample    T    A        0      0        2 
  31  chr31_16730351     AAsi    C    T        0      0        2 
  31  chr31_16730351     AKia    C    T        0      0        2 
  31  chr31_16730351     AOna    C    T        0      0        2 
  31  chr31_16730351     ASom    C    T        0      0        2 
  31  chr31_16730351     HCab    C    T      0.5      1        2 
  31  chr31_16730351     HPrz    C    T      0.5      1        2 
  31  chr31_16730351     ZBoe    C    T        0      0        2 
  31  chr31_16730351     ZGre    C    T        0      0        2 
  31  chr31_16730351     ZHar    C    T        0      0        2 
  31  chr31_16730351   Sample    C    T        0      0        2 
  31  chr31_16759361     AAsi    A    G        0      0        2 
  31  chr31_16759361     AKia    A    G        0      0        2 
  31  chr31_16759361     AOna    A    G        1      2        2 
  31  chr31_16759361     ASom    A    G        0      0        2 
  31  chr31_16759361     HCab    A    G        0      0        2 
  31  chr31_16759361     HPrz    A    G        0      0        2 
  31  chr31_16759361     ZBoe    A    G        0      0        2 
  31  chr31_16759361     ZGre    A    G        0      0        2 
  31  chr31_16759361     ZHar    A    G        0      0        2 
  31  chr31_16759361   Sample    A    G        0      0        2 
  31  chr31_16771016     AAsi    G    A        0      0        2 
  31  chr31_16771016     AKia    G    A        0      0        2 
  31  chr31_16771016     AOna    G    A        0      0        2 
  31  chr31_16771016     ASom    G    A        0      0        2 
  31  chr31_16771016     HCab    G    A        0      0        2 
  31  chr31_16771016     HPrz    G    A        0      0        2 
  31  chr31_16771016     ZBoe    G    A        0      0        2 
  31  chr31_16771016     ZGre    G    A        0      0        2 
  31  chr31_16771016     ZHar    G    A      0.5      1        2 
  31  chr31_16771016   Sample    G    A        0      0        2 
  31  chr31_16791619     AAsi    A    G        0      0        2 
  31  chr31_16791619     AKia    A    G        0      0        2 
  31  chr31_16791619     AOna    A    G        0      0        2 
  31  chr31_16791619     ASom    A    G        0      0        2 
  31  chr31_16791619     HCab    A    G      0.5      1        2 
  31  chr31_16791619     HPrz    A    G        0      0        2 
  31  chr31_16791619     ZBoe    A    G        0      0        2 
  31  chr31_16791619     ZGre    A    G        0      0        2 
  31  chr31_16791619     ZHar    A    G        0      0        2 
  31  chr31_16791619   Sample    A    G        0      0        2 
  31  chr31_16798888     AAsi    T    C        0      0        2 
  31  chr31_16798888     AKia    T    C        0      0        2 
  31  chr31_16798888     AOna    T    C        0      0        2 
  31  chr31_16798888     ASom    T    C        0      0        2 
  31  chr31_16798888     HCab    T    C        0      0        2 
  31  chr31_16798888     HPrz    T    C        0      0        2 
  31  chr31_16798888     ZBoe    T    C        0      0        2 
  31  chr31_16798888     ZGre    T    C      0.5      1        2 
  31  chr31_16798888     ZHar    T    C        0      0        2 
  31  chr31_16798888   Sample    T    C        0      0        2 
  31  chr31_16800823     AAsi    A    G        0      0        2 
  31  chr31_16800823     AKia    A    G        0      0        2 
  31  chr31_16800823     AOna    A    G        0      0        2 
  31  chr31_16800823     ASom    A    G        0      0        2 
  31  chr31_16800823     HCab    A    G        0      0        2 
  31  chr31_16800823     HPrz    A    G        0      0        2 
  31  chr31_16800823     ZBoe    A    G        0      0        2 
  31  chr31_16800823     ZGre    A    G        0      0        2 
  31  chr31_16800823     ZHar    A    G      0.5      1        2 
  31  chr31_16800823   Sample    A    G        0      0        2 
  31  chr31_16801582     AAsi    A    G        0      0        2 
  31  chr31_16801582     AKia    A    G        1      2        2 
  31  chr31_16801582     AOna    A    G        0      0        2 
  31  chr31_16801582     ASom    A    G        0      0        2 
  31  chr31_16801582     HCab    A    G        0      0        2 
  31  chr31_16801582     HPrz    A    G        0      0        2 
  31  chr31_16801582     ZBoe    A    G        0      0        2 
  31  chr31_16801582     ZGre    A    G        0      0        2 
  31  chr31_16801582     ZHar    A    G        0      0        2 
  31  chr31_16801582   Sample    A    G        0      0        2 
  31  chr31_16803237     AAsi    G    C        0      0        2 
  31  chr31_16803237     AKia    G    C        1      2        2 
  31  chr31_16803237     AOna    G    C        0      0        2 
  31  chr31_16803237     ASom    G    C        0      0        2 
  31  chr31_16803237     HCab    G    C        0      0        2 
  31  chr31_16803237     HPrz    G    C        0      0        2 
  31  chr31_16803237     ZBoe    G    C        0      0        2 
  31  chr31_16803237     ZGre    G    C        0      0        2 
  31  chr31_16803237     ZHar    G    C        0      0        2 
  31  chr31_16803237   Sample    G    C        0      0        2 
  31  chr31_16804548     AAsi    C    A        1      2        2 
  31  chr31_16804548     AKia    C    A        0      0        2 
  31  chr31_16804548     AOna    C    A        0      0        2 
  31  chr31_16804548     ASom    C    A        1      2        2 
  31  chr31_16804548     HCab    C    A        0      0        2 
  31  chr31_16804548     HPrz    C    A        0      0        2 
  31  chr31_16804548     ZBoe    C    A        0      0        2 
  31  chr31_16804548     ZGre    C    A        0      0        2 
  31  chr31_16804548     ZHar    C    A        0      0        2 
  31  chr31_16804548   Sample    C    A        1      2        2 
  31  chr31_16805225     AAsi    C    T        0      0        2 
  31  chr31_16805225     AKia    C    T        0      0        2 
  31  chr31_16805225     AOna    C    T        0      0        2 
  31  chr31_16805225     ASom    C    T        0      0        2 
  31  chr31_16805225     HCab    C    T        0      0        2 
  31  chr31_16805225     HPrz    C    T        0      0        2 
  31  chr31_16805225     ZBoe    C    T        0      0        2 
  31  chr31_16805225     ZGre    C    T        1      2        2 
  31  chr31_16805225     ZHar    C    T        0      0        2 
  31  chr31_16805225   Sample    C    T        0      0        2 
  31  chr31_16831053     AAsi    T    C        0      0        2 
  31  chr31_16831053     AKia    T    C        0      0        2 
  31  chr31_16831053     AOna    T    C        0      0        2 
  31  chr31_16831053     ASom    T    C        0      0        2 
  31  chr31_16831053     HCab    T    C        1      2        2 
  31  chr31_16831053     HPrz    T    C        1      2        2 
  31  chr31_16831053     ZBoe    T    C        0      0        2 
  31  chr31_16831053     ZGre    T    C        0      0        2 
  31  chr31_16831053     ZHar    T    C        0      0        2 
  31  chr31_16831053   Sample    T    C        0      0        2 
  31  chr31_16834257     AAsi    C    T        0      0        2 
  31  chr31_16834257     AKia    C    T        0      0        2 
  31  chr31_16834257     AOna    C    T        0      0        2 
  31  chr31_16834257     ASom    C    T        0      0        2 
  31  chr31_16834257     HCab    C    T        1      2        2 
  31  chr31_16834257     HPrz    C    T        0      0        2 
  31  chr31_16834257     ZBoe    C    T        0      0        2 
  31  chr31_16834257     ZGre    C    T        0      0        2 
  31  chr31_16834257     ZHar    C    T        0      0        2 
  31  chr31_16834257   Sample    C    T        0      0        2 
  31  chr31_16846158     AAsi    T    C        0      0        2 
  31  chr31_16846158     AKia    T    C        1      2        2 
  31  chr31_16846158     AOna    T    C        0      0        2 
  31  chr31_16846158     ASom    T    C        0      0        2 
  31  chr31_16846158     HCab    T    C        0      0        2 
  31  chr31_16846158     HPrz    T    C        0      0        2 
  31  chr31_16846158     ZBoe    T    C        0      0        2 
  31  chr31_16846158     ZGre    T    C        0      0        2 
  31  chr31_16846158     ZHar    T    C        0      0        2 
  31  chr31_16846158   Sample    T    C        0      0        2 
  31  chr31_16857456     AAsi    C    T        0      0        2 
  31  chr31_16857456     AKia    C    T        0      0        2 
  31  chr31_16857456     AOna    C    T        0      0        2 
  31  chr31_16857456     ASom    C    T        0      0        2 
  31  chr31_16857456     HCab    C    T        1      2        2 
  31  chr31_16857456     HPrz    C    T        1      2        2 
  31  chr31_16857456     ZBoe    C    T        0      0        2 
  31  chr31_16857456     ZGre    C    T        0      0        2 
  31  chr31_16857456     ZHar    C    T        0      0        2 
  31  chr31_16857456   Sample    C    T        0      0        2 
  31  chr31_16861286     AAsi    A    G        0      0        2 
  31  chr31_16861286     AKia    A    G        1      2        2 
  31  chr31_16861286     AOna    A    G        1      2        2 
  31  chr31_16861286     ASom    A    G        0      0        2 
  31  chr31_16861286     HCab    A    G        0      0        2 
  31  chr31_16861286     HPrz    A    G        0      0        2 
  31  chr31_16861286     ZBoe    A    G        0      0        2 
  31  chr31_16861286     ZGre    A    G        0      0        2 
  31  chr31_16861286     ZHar    A    G        0      0        2 
  31  chr31_16861286   Sample    A    G        0      0        2 
  31  chr31_16861509     AAsi    G    A        0      0        2 
  31  chr31_16861509     AKia    G    A        0      0        2 
  31  chr31_16861509     AOna    G    A        0      0        2 
  31  chr31_16861509     ASom    G    A        0      0        2 
  31  chr31_16861509     HCab    G    A        0      0        2 
  31  chr31_16861509     HPrz    G    A        0      0        2 
  31  chr31_16861509     ZBoe    G    A        1      2        2 
  31  chr31_16861509     ZGre    G    A        1      2        2 
  31  chr31_16861509     ZHar    G    A        0      0        2 
  31  chr31_16861509   Sample    G    A        0      0        2 
  31  chr31_16869936     AAsi    C    T        0      0        2 
  31  chr31_16869936     AKia    C    T        1      2        2 
  31  chr31_16869936     AOna    C    T        0      0        2 
  31  chr31_16869936     ASom    C    T        0      0        2 
  31  chr31_16869936     HCab    C    T        0      0        2 
  31  chr31_16869936     HPrz    C    T        0      0        2 
  31  chr31_16869936     ZBoe    C    T        0      0        2 
  31  chr31_16869936     ZGre    C    T        0      0        2 
  31  chr31_16869936     ZHar    C    T        0      0        2 
  31  chr31_16869936   Sample    C    T        0      0        2 
  31  chr31_16878492     AAsi    C    T        0      0        2 
  31  chr31_16878492     AKia    C    T        0      0        2 
  31  chr31_16878492     AOna    C    T        0      0        2 
  31  chr31_16878492     ASom    C    T        0      0        2 
  31  chr31_16878492     HCab    C    T        1      2        2 
  31  chr31_16878492     HPrz    C    T        1      2        2 
  31  chr31_16878492     ZBoe    C    T        0      0        2 
  31  chr31_16878492     ZGre    C    T        0      0        2 
  31  chr31_16878492     ZHar    C    T        0      0        2 
  31  chr31_16878492   Sample    C    T        0      0        2 
  31  chr31_16904420     AAsi    T    C        0      0        2 
  31  chr31_16904420     AKia    T    C        0      0        2 
  31  chr31_16904420     AOna    T    C        0      0        2 
  31  chr31_16904420     ASom    T    C        0      0        2 
  31  chr31_16904420     HCab    T    C        0      0        2 
  31  chr31_16904420     HPrz    T    C        0      0        2 
  31  chr31_16904420     ZBoe    T    C      0.5      1        2 
  31  chr31_16904420     ZGre    T    C        0      0        2 
  31  chr31_16904420     ZHar    T    C        0      0        2 
  31  chr31_16904420   Sample    T    C        0      0        2 
  31  chr31_16913673     AAsi    T    C        0      0        2 
  31  chr31_16913673     AKia    T    C        0      0        2 
  31  chr31_16913673     AOna    T    C        0      0        2 
  31  chr31_16913673     ASom    T    C        0      0        2 
  31  chr31_16913673     HCab    T    C      0.5      1        2 
  31  chr31_16913673     HPrz    T    C        0      0        2 
  31  chr31_16913673     ZBoe    T    C        0      0        2 
  31  chr31_16913673     ZGre    T    C        0      0        2 
  31  chr31_16913673     ZHar    T    C        0      0        2 
  31  chr31_16913673   Sample    T    C        0      0        2 
  31  chr31_16922993     AAsi    A    G        0      0        2 
  31  chr31_16922993     AKia    A    G        0      0        2 
  31  chr31_16922993     AOna    A    G        0      0        2 
  31  chr31_16922993     ASom    A    G        0      0        2 
  31  chr31_16922993     HCab    A    G      0.5      1        2 
  31  chr31_16922993     HPrz    A    G      0.5      1        2 
  31  chr31_16922993     ZBoe    A    G        0      0        2 
  31  chr31_16922993     ZGre    A    G        0      0        2 
  31  chr31_16922993     ZHar    A    G        0      0        2 
  31  chr31_16922993   Sample    A    G        0      0        2 
  31  chr31_16947239     AAsi    A    T        0      0        2 
  31  chr31_16947239     AKia    A    T        0      0        2 
  31  chr31_16947239     AOna    A    T        0      0        2 
  31  chr31_16947239     ASom    A    T        0      0        2 
  31  chr31_16947239     HCab    A    T        0      0        2 
  31  chr31_16947239     HPrz    A    T        0      0        2 
  31  chr31_16947239     ZBoe    A    T        0      0        2 
  31  chr31_16947239     ZGre    A    T        0      0        2 
  31  chr31_16947239     ZHar    A    T        1      2        2 
  31  chr31_16947239   Sample    A    T        0      0        2 
  31  chr31_16948928     AAsi    A    G        0      0        2 
  31  chr31_16948928     AKia    A    G        0      0        2 
  31  chr31_16948928     AOna    A    G        0      0        2 
  31  chr31_16948928     ASom    A    G        0      0        2 
  31  chr31_16948928     HCab    A    G      0.5      1        2 
  31  chr31_16948928     HPrz    A    G        1      2        2 
  31  chr31_16948928     ZBoe    A    G        0      0        2 
  31  chr31_16948928     ZGre    A    G        0      0        2 
  31  chr31_16948928     ZHar    A    G        0      0        2 
  31  chr31_16948928   Sample    A    G        0      0        2 
  31  chr31_16965116     AAsi    C    G        0      0        2 
  31  chr31_16965116     AKia    C    G        0      0        2 
  31  chr31_16965116     AOna    C    G        0      0        2 
  31  chr31_16965116     ASom    C    G        0      0        2 
  31  chr31_16965116     HCab    C    G        1      2        2 
  31  chr31_16965116     HPrz    C    G        1      2        2 
  31  chr31_16965116     ZBoe    C    G        0      0        2 
  31  chr31_16965116     ZGre    C    G        0      0        2 
  31  chr31_16965116     ZHar    C    G        0      0        2 
  31  chr31_16965116   Sample    C    G        0      0        2 
  31  chr31_16973211     AAsi    A    G        0      0        2 
  31  chr31_16973211     AKia    A    G        0      0        2 
  31  chr31_16973211     AOna    A    G        0      0        2 
  31  chr31_16973211     ASom    A    G        0      0        2 
  31  chr31_16973211     HCab    A    G        0      0        2 
  31  chr31_16973211     HPrz    A    G        0      0        2 
  31  chr31_16973211     ZBoe    A    G      0.5      1        2 
  31  chr31_16973211     ZGre    A    G        0      0        2 
  31  chr31_16973211     ZHar    A    G        0      0        2 
  31  chr31_16973211   Sample    A    G        0      0        2 
  31  chr31_16974299     AAsi    C    G        0      0        2 
  31  chr31_16974299     AKia    C    G        0      0        2 
  31  chr31_16974299     AOna    C    G        0      0        2 
  31  chr31_16974299     ASom    C    G        0      0        2 
  31  chr31_16974299     HCab    C    G        0      0        2 
  31  chr31_16974299     HPrz    C    G        0      0        2 
  31  chr31_16974299     ZBoe    C    G        0      0        2 
  31  chr31_16974299     ZGre    C    G      0.5      1        2 
  31  chr31_16974299     ZHar    C    G        0      0        2 
  31  chr31_16974299   Sample    C    G        0      0        2 
  31  chr31_16978189     AAsi    T    G        1      2        2 
  31  chr31_16978189     AKia    T    G        0      0        2 
  31  chr31_16978189     AOna    T    G        0      0        2 
  31  chr31_16978189     ASom    T    G        1      2        2 
  31  chr31_16978189     HCab    T    G        0      0        2 
  31  chr31_16978189     HPrz    T    G        0      0        2 
  31  chr31_16978189     ZBoe    T    G        0      0        2 
  31  chr31_16978189     ZGre    T    G        0      0        2 
  31  chr31_16978189     ZHar    T    G        0      0        2 
  31  chr31_16978189   Sample    T    G        1      2        2 
  31  chr31_16992136     AAsi    T    C        0      0        2 
  31  chr31_16992136     AKia    T    C        0      0        2 
  31  chr31_16992136     AOna    T    C        0      0        2 
  31  chr31_16992136     ASom    T    C        0      0        2 
  31  chr31_16992136     HCab    T    C        0      0        2 
  31  chr31_16992136     HPrz    T    C        0      0        2 
  31  chr31_16992136     ZBoe    T    C        0      0        2 
  31  chr31_16992136     ZGre    T    C      0.5      1        2 
  31  chr31_16992136     ZHar    T    C        0      0        2 
  31  chr31_16992136   Sample    T    C        0      0        2 
  31  chr31_17001083     AAsi    T    C        0      0        2 
  31  chr31_17001083     AKia    T    C        0      0        2 
  31  chr31_17001083     AOna    T    C        0      0        2 
  31  chr31_17001083     ASom    T    C        0      0        2 
  31  chr31_17001083     HCab    T    C        0      0        2 
  31  chr31_17001083     HPrz    T    C        0      0        2 
  31  chr31_17001083     ZBoe    T    C      0.5      1        2 
  31  chr31_17001083     ZGre    T    C        0      0        2 
  31  chr31_17001083     ZHar    T    C        0      0        2 
  31  chr31_17001083   Sample    T    C        0      0        2 
  31  chr31_17001225     AAsi    C    G        0      0        2 
  31  chr31_17001225     AKia    C    G        1      2        2 
  31  chr31_17001225     AOna    C    G        1      2        2 
  31  chr31_17001225     ASom    C    G        0      0        2 
  31  chr31_17001225     HCab    C    G        0      0        2 
  31  chr31_17001225     HPrz    C    G        0      0        2 
  31  chr31_17001225     ZBoe    C    G        0      0        2 
  31  chr31_17001225     ZGre    C    G        0      0        2 
  31  chr31_17001225     ZHar    C    G        0      0        2 
  31  chr31_17001225   Sample    C    G        0      0        2 
  31  chr31_17001361     AAsi    C    T        0      0        2 
  31  chr31_17001361     AKia    C    T        0      0        2 
  31  chr31_17001361     AOna    C    T        0      0        2 
  31  chr31_17001361     ASom    C    T        0      0        2 
  31  chr31_17001361     HCab    C    T        0      0        2 
  31  chr31_17001361     HPrz    C    T        0      0        2 
  31  chr31_17001361     ZBoe    C    T        0      0        2 
  31  chr31_17001361     ZGre    C    T        1      2        2 
  31  chr31_17001361     ZHar    C    T        0      0        2 
  31  chr31_17001361   Sample    C    T        0      0        2 
  31  chr31_17004380     AAsi    C    A        0      0        2 
  31  chr31_17004380     AKia    C    A      0.5      1        2 
  31  chr31_17004380     AOna    C    A        0      0        2 
  31  chr31_17004380     ASom    C    A        0      0        2 
  31  chr31_17004380     HCab    C    A        0      0        2 
  31  chr31_17004380     HPrz    C    A        0      0        2 
  31  chr31_17004380     ZBoe    C    A        0      0        2 
  31  chr31_17004380     ZGre    C    A        0      0        2 
  31  chr31_17004380     ZHar    C    A        0      0        2 
  31  chr31_17004380   Sample    C    A        0      0        2 
  31  chr31_17004861     AAsi    A    G      0.5      1        2 
  31  chr31_17004861     AKia    A    G        0      0        2 
  31  chr31_17004861     AOna    A    G        0      0        2 
  31  chr31_17004861     ASom    A    G        0      0        2 
  31  chr31_17004861     HCab    A    G        0      0        2 
  31  chr31_17004861     HPrz    A    G        0      0        2 
  31  chr31_17004861     ZBoe    A    G        0      0        2 
  31  chr31_17004861     ZGre    A    G        0      0        2 
  31  chr31_17004861     ZHar    A    G        0      0        2 
  31  chr31_17004861   Sample    A    G        0      0        2 
  31  chr31_17012963     AAsi    G    A        0      0        2 
  31  chr31_17012963     AKia    G    A        0      0        2 
  31  chr31_17012963     AOna    G    A        0      0        2 
  31  chr31_17012963     ASom    G    A        0      0        2 
  31  chr31_17012963     HCab    G    A        0      0        2 
  31  chr31_17012963     HPrz    G    A        0      0        2 
  31  chr31_17012963     ZBoe    G    A        0      0        2 
  31  chr31_17012963     ZGre    G    A        0      0        2 
  31  chr31_17012963     ZHar    G    A        1      2        2 
  31  chr31_17012963   Sample    G    A        0      0        2 
  31  chr31_17031499     AAsi    C    T        1      2        2 
  31  chr31_17031499     AKia    C    T        1      2        2 
  31  chr31_17031499     AOna    C    T        1      2        2 
  31  chr31_17031499     ASom    C    T        1      2        2 
  31  chr31_17031499     HCab    C    T        0      0        2 
  31  chr31_17031499     HPrz    C    T        0      0        2 
  31  chr31_17031499     ZBoe    C    T        0      0        2 
  31  chr31_17031499     ZGre    C    T        0      0        2 
  31  chr31_17031499     ZHar    C    T        0      0        2 
  31  chr31_17031499   Sample    C    T        1      2        2 
  31  chr31_17047258     AAsi    G    A        0      0        2 
  31  chr31_17047258     AKia    G    A        0      0        2 
  31  chr31_17047258     AOna    G    A        0      0        2 
  31  chr31_17047258     ASom    G    A        0      0        2 
  31  chr31_17047258     HCab    G    A        0      0        2 
  31  chr31_17047258     HPrz    G    A        0      0        2 
  31  chr31_17047258     ZBoe    G    A        0      0        2 
  31  chr31_17047258     ZGre    G    A        0      0        2 
  31  chr31_17047258     ZHar    G    A      0.5      1        2 
  31  chr31_17047258   Sample    G    A        0      0        2 
  31  chr31_17049285     AAsi    T    C        0      0        2 
  31  chr31_17049285     AKia    T    C        0      0        2 
  31  chr31_17049285     AOna    T    C        0      0        2 
  31  chr31_17049285     ASom    T    C        0      0        2 
  31  chr31_17049285     HCab    T    C        1      2        2 
  31  chr31_17049285     HPrz    T    C        1      2        2 
  31  chr31_17049285     ZBoe    T    C        0      0        2 
  31  chr31_17049285     ZGre    T    C        0      0        2 
  31  chr31_17049285     ZHar    T    C        0      0        2 
  31  chr31_17049285   Sample    T    C        0      0        2 
  31  chr31_17054714     AAsi    C    T        0      0        2 
  31  chr31_17054714     AKia    C    T        0      0        2 
  31  chr31_17054714     AOna    C    T        0      0        2 
  31  chr31_17054714     ASom    C    T        0      0        2 
  31  chr31_17054714     HCab    C    T      0.5      1        2 
  31  chr31_17054714     HPrz    C    T      0.5      1        2 
  31  chr31_17054714     ZBoe    C    T        0      0        2 
  31  chr31_17054714     ZGre    C    T        0      0        2 
  31  chr31_17054714     ZHar    C    T        0      0        2 
  31  chr31_17054714   Sample    C    T        0      0        2 
  31  chr31_17082159     AAsi    T    C        0      0        2 
  31  chr31_17082159     AKia    T    C        0      0        2 
  31  chr31_17082159     AOna    T    C        0      0        2 
  31  chr31_17082159     ASom    T    C        0      0        2 
  31  chr31_17082159     HCab    T    C        0      0        2 
  31  chr31_17082159     HPrz    T    C        0      0        2 
  31  chr31_17082159     ZBoe    T    C        0      0        2 
  31  chr31_17082159     ZGre    T    C        0      0        2 
  31  chr31_17082159     ZHar    T    C      0.5      1        2 
  31  chr31_17082159   Sample    T    C        0      0        2 
  31  chr31_17084279     AAsi    T    G        0      0        2 
  31  chr31_17084279     AKia    T    G        0      0        2 
  31  chr31_17084279     AOna    T    G        0      0        2 
  31  chr31_17084279     ASom    T    G        0      0        2 
  31  chr31_17084279     HCab    T    G        1      2        2 
  31  chr31_17084279     HPrz    T    G        1      2        2 
  31  chr31_17084279     ZBoe    T    G        0      0        2 
  31  chr31_17084279     ZGre    T    G        0      0        2 
  31  chr31_17084279     ZHar    T    G        0      0        2 
  31  chr31_17084279   Sample    T    G        0      0        2 
  31  chr31_17090936     AAsi    C    G        0      0        2 
  31  chr31_17090936     AKia    C    G        0      0        2 
  31  chr31_17090936     AOna    C    G        0      0        2 
  31  chr31_17090936     ASom    C    G        0      0        2 
  31  chr31_17090936     HCab    C    G        1      2        2 
  31  chr31_17090936     HPrz    C    G        1      2        2 
  31  chr31_17090936     ZBoe    C    G        0      0        2 
  31  chr31_17090936     ZGre    C    G        0      0        2 
  31  chr31_17090936     ZHar    C    G        0      0        2 
  31  chr31_17090936   Sample    C    G        0      0        2 
  31  chr31_17093632     AAsi    G    A        0      0        2 
  31  chr31_17093632     AKia    G    A        1      2        2 
  31  chr31_17093632     AOna    G    A        0      0        2 
  31  chr31_17093632     ASom    G    A        0      0        2 
  31  chr31_17093632     HCab    G    A        0      0        2 
  31  chr31_17093632     HPrz    G    A        0      0        2 
  31  chr31_17093632     ZBoe    G    A        0      0        2 
  31  chr31_17093632     ZGre    G    A        0      0        2 
  31  chr31_17093632     ZHar    G    A        0      0        2 
  31  chr31_17093632   Sample    G    A        0      0        2 
  31  chr31_17095144     AAsi    T    C        0      0        2 
  31  chr31_17095144     AKia    T    C        0      0        2 
  31  chr31_17095144     AOna    T    C        0      0        2 
  31  chr31_17095144     ASom    T    C        0      0        2 
  31  chr31_17095144     HCab    T    C        1      2        2 
  31  chr31_17095144     HPrz    T    C        1      2        2 
  31  chr31_17095144     ZBoe    T    C        0      0        2 
  31  chr31_17095144     ZGre    T    C        0      0        2 
  31  chr31_17095144     ZHar    T    C        0      0        2 
  31  chr31_17095144   Sample    T    C        0      0        2 
  31  chr31_17101126     AAsi    G    C        0      0        2 
  31  chr31_17101126     AKia    G    C        0      0        2 
  31  chr31_17101126     AOna    G    C        1      2        2 
  31  chr31_17101126     ASom    G    C        0      0        2 
  31  chr31_17101126     HCab    G    C        0      0        2 
  31  chr31_17101126     HPrz    G    C        0      0        2 
  31  chr31_17101126     ZBoe    G    C        0      0        2 
  31  chr31_17101126     ZGre    G    C        0      0        2 
  31  chr31_17101126     ZHar    G    C        0      0        2 
  31  chr31_17101126   Sample    G    C        0      0        2 
  31  chr31_17101850     AAsi    G    A        0      0        2 
  31  chr31_17101850     AKia    G    A        0      0        2 
  31  chr31_17101850     AOna    G    A        0      0        2 
  31  chr31_17101850     ASom    G    A        1      2        2 
  31  chr31_17101850     HCab    G    A        0      0        2 
  31  chr31_17101850     HPrz    G    A        0      0        2 
  31  chr31_17101850     ZBoe    G    A        0      0        2 
  31  chr31_17101850     ZGre    G    A        0      0        2 
  31  chr31_17101850     ZHar    G    A        0      0        2 
  31  chr31_17101850   Sample    G    A        0      0        2 
  31  chr31_17108896     AAsi    G    A        0      0        2 
  31  chr31_17108896     AKia    G    A        0      0        2 
  31  chr31_17108896     AOna    G    A        0      0        2 
  31  chr31_17108896     ASom    G    A        0      0        2 
  31  chr31_17108896     HCab    G    A        0      0        2 
  31  chr31_17108896     HPrz    G    A        0      0        2 
  31  chr31_17108896     ZBoe    G    A        1      2        2 
  31  chr31_17108896     ZGre    G    A        1      2        2 
  31  chr31_17108896     ZHar    G    A        1      2        2 
  31  chr31_17108896   Sample    G    A        0      0        2 
  31  chr31_17112842     AAsi    G    A        0      0        2 
  31  chr31_17112842     AKia    G    A        0      0        2 
  31  chr31_17112842     AOna    G    A        0      0        2 
  31  chr31_17112842     ASom    G    A        0      0        2 
  31  chr31_17112842     HCab    G    A        1      2        2 
  31  chr31_17112842     HPrz    G    A        1      2        2 
  31  chr31_17112842     ZBoe    G    A        0      0        2 
  31  chr31_17112842     ZGre    G    A        0      0        2 
  31  chr31_17112842     ZHar    G    A        0      0        2 
  31  chr31_17112842   Sample    G    A        0      0        2 
  31  chr31_17113720     AAsi    A    G        1      2        2 
  31  chr31_17113720     AKia    A    G        1      2        2 
  31  chr31_17113720     AOna    A    G        0      0        2 
  31  chr31_17113720     ASom    A    G        1      2        2 
  31  chr31_17113720     HCab    A    G        0      0        2 
  31  chr31_17113720     HPrz    A    G        0      0        2 
  31  chr31_17113720     ZBoe    A    G        0      0        2 
  31  chr31_17113720     ZGre    A    G        0      0        2 
  31  chr31_17113720     ZHar    A    G        0      0        2 
  31  chr31_17113720   Sample    A    G        1      2        2 
  31  chr31_17122470     AAsi    G    A        0      0        2 
  31  chr31_17122470     AKia    G    A        0      0        2 
  31  chr31_17122470     AOna    G    A        0      0        2 
  31  chr31_17122470     ASom    G    A        0      0        2 
  31  chr31_17122470     HCab    G    A      0.5      1        2 
  31  chr31_17122470     HPrz    G    A      0.5      1        2 
  31  chr31_17122470     ZBoe    G    A        0      0        2 
  31  chr31_17122470     ZGre    G    A        0      0        2 
  31  chr31_17122470     ZHar    G    A        0      0        2 
  31  chr31_17122470   Sample    G    A        0      0        2 
  31  chr31_17126190     AAsi    G    A        0      0        2 
  31  chr31_17126190     AKia    G    A        0      0        2 
  31  chr31_17126190     AOna    G    A        0      0        2 
  31  chr31_17126190     ASom    G    A        0      0        2 
  31  chr31_17126190     HCab    G    A        0      0        2 
  31  chr31_17126190     HPrz    G    A        0      0        2 
  31  chr31_17126190     ZBoe    G    A      0.5      1        2 
  31  chr31_17126190     ZGre    G    A        0      0        2 
  31  chr31_17126190     ZHar    G    A        0      0        2 
  31  chr31_17126190   Sample    G    A        0      0        2 
  31  chr31_17127210     AAsi    G    A        0      0        2 
  31  chr31_17127210     AKia    G    A        0      0        2 
  31  chr31_17127210     AOna    G    A        0      0        2 
  31  chr31_17127210     ASom    G    A        0      0        2 
  31  chr31_17127210     HCab    G    A        0      0        2 
  31  chr31_17127210     HPrz    G    A        0      0        2 
  31  chr31_17127210     ZBoe    G    A        0      0        2 
  31  chr31_17127210     ZGre    G    A        0      0        2 
  31  chr31_17127210     ZHar    G    A      0.5      1        2 
  31  chr31_17127210   Sample    G    A        0      0        2 
  31  chr31_17127783     AAsi    G    C        0      0        2 
  31  chr31_17127783     AKia    G    C        0      0        2 
  31  chr31_17127783     AOna    G    C        0      0        2 
  31  chr31_17127783     ASom    G    C        0      0        2 
  31  chr31_17127783     HCab    G    C        1      2        2 
  31  chr31_17127783     HPrz    G    C        1      2        2 
  31  chr31_17127783     ZBoe    G    C        0      0        2 
  31  chr31_17127783     ZGre    G    C        0      0        2 
  31  chr31_17127783     ZHar    G    C        0      0        2 
  31  chr31_17127783   Sample    G    C        0      0        2 
  31  chr31_17129833     AAsi    G    T        0      0        2 
  31  chr31_17129833     AKia    G    T        0      0        2 
  31  chr31_17129833     AOna    G    T        0      0        2 
  31  chr31_17129833     ASom    G    T        0      0        2 
  31  chr31_17129833     HCab    G    T        0      0        2 
  31  chr31_17129833     HPrz    G    T        0      0        2 
  31  chr31_17129833     ZBoe    G    T        0      0        2 
  31  chr31_17129833     ZGre    G    T        0      0        2 
  31  chr31_17129833     ZHar    G    T      0.5      1        2 
  31  chr31_17129833   Sample    G    T        0      0        2 
  31  chr31_17131361     AAsi    C    T        0      0        2 
  31  chr31_17131361     AKia    C    T        0      0        2 
  31  chr31_17131361     AOna    C    T        0      0        2 
  31  chr31_17131361     ASom    C    T        0      0        2 
  31  chr31_17131361     HCab    C    T        0      0        2 
  31  chr31_17131361     HPrz    C    T        0      0        2 
  31  chr31_17131361     ZBoe    C    T      0.5      1        2 
  31  chr31_17131361     ZGre    C    T        0      0        2 
  31  chr31_17131361     ZHar    C    T        0      0        2 
  31  chr31_17131361   Sample    C    T        0      0        2 
  31  chr31_17141219     AAsi    C    T        0      0        2 
  31  chr31_17141219     AKia    C    T        0      0        2 
  31  chr31_17141219     AOna    C    T        0      0        2 
  31  chr31_17141219     ASom    C    T        0      0        2 
  31  chr31_17141219     HCab    C    T        1      2        2 
  31  chr31_17141219     HPrz    C    T        1      2        2 
  31  chr31_17141219     ZBoe    C    T        0      0        2 
  31  chr31_17141219     ZGre    C    T        0      0        2 
  31  chr31_17141219     ZHar    C    T        0      0        2 
  31  chr31_17141219   Sample    C    T        0      0        2 
  31  chr31_17142793     AAsi    C    G        1      2        2 
  31  chr31_17142793     AKia    C    G        0      0        2 
  31  chr31_17142793     AOna    C    G        0      0        2 
  31  chr31_17142793     ASom    C    G        0      0        2 
  31  chr31_17142793     HCab    C    G        0      0        2 
  31  chr31_17142793     HPrz    C    G        0      0        2 
  31  chr31_17142793     ZBoe    C    G        0      0        2 
  31  chr31_17142793     ZGre    C    G        0      0        2 
  31  chr31_17142793     ZHar    C    G        0      0        2 
  31  chr31_17142793   Sample    C    G        1      2        2 
  31  chr31_17147497     AAsi    C    T        0      0        2 
  31  chr31_17147497     AKia    C    T        0      0        2 
  31  chr31_17147497     AOna    C    T        0      0        2 
  31  chr31_17147497     ASom    C    T        1      2        2 
  31  chr31_17147497     HCab    C    T        0      0        2 
  31  chr31_17147497     HPrz    C    T        0      0        2 
  31  chr31_17147497     ZBoe    C    T        0      0        2 
  31  chr31_17147497     ZGre    C    T        0      0        2 
  31  chr31_17147497     ZHar    C    T        0      0        2 
  31  chr31_17147497   Sample    C    T        0      0        2 
  31  chr31_17148859     AAsi    T    C        0      0        2 
  31  chr31_17148859     AKia    T    C        0      0        2 
  31  chr31_17148859     AOna    T    C        0      0        2 
  31  chr31_17148859     ASom    T    C        1      2        2 
  31  chr31_17148859     HCab    T    C        0      0        2 
  31  chr31_17148859     HPrz    T    C        0      0        2 
  31  chr31_17148859     ZBoe    T    C        0      0        2 
  31  chr31_17148859     ZGre    T    C        0      0        2 
  31  chr31_17148859     ZHar    T    C        0      0        2 
  31  chr31_17148859   Sample    T    C        0      0        2 
  31  chr31_17169502     AAsi    G    A        0      0        2 
  31  chr31_17169502     AKia    G    A        0      0        2 
  31  chr31_17169502     AOna    G    A        0      0        2 
  31  chr31_17169502     ASom    G    A        0      0        2 
  31  chr31_17169502     HCab    G    A        0      0        2 
  31  chr31_17169502     HPrz    G    A        0      0        2 
  31  chr31_17169502     ZBoe    G    A        1      2        2 
  31  chr31_17169502     ZGre    G    A        0      0        2 
  31  chr31_17169502     ZHar    G    A        1      2        2 
  31  chr31_17169502   Sample    G    A        0      0        2 
  31  chr31_17178583     AAsi    C    G        0      0        2 
  31  chr31_17178583     AKia    C    G        0      0        2 
  31  chr31_17178583     AOna    C    G        0      0        2 
  31  chr31_17178583     ASom    C    G        0      0        2 
  31  chr31_17178583     HCab    C    G        0      0        2 
  31  chr31_17178583     HPrz    C    G        0      0        2 
  31  chr31_17178583     ZBoe    C    G      0.5      1        2 
  31  chr31_17178583     ZGre    C    G        0      0        2 
  31  chr31_17178583     ZHar    C    G        0      0        2 
  31  chr31_17178583   Sample    C    G        0      0        2 
  31  chr31_17181055     AAsi    C    A        0      0        2 
  31  chr31_17181055     AKia    C    A        0      0        2 
  31  chr31_17181055     AOna    C    A        0      0        2 
  31  chr31_17181055     ASom    C    A        0      0        2 
  31  chr31_17181055     HCab    C    A        0      0        2 
  31  chr31_17181055     HPrz    C    A        0      0        2 
  31  chr31_17181055     ZBoe    C    A        1      2        2 
  31  chr31_17181055     ZGre    C    A      0.5      1        2 
  31  chr31_17181055     ZHar    C    A        1      2        2 
  31  chr31_17181055   Sample    C    A        0      0        2 
  31  chr31_17184159     AAsi    G    A        0      0        2 
  31  chr31_17184159     AKia    G    A        0      0        2 
  31  chr31_17184159     AOna    G    A        0      0        2 
  31  chr31_17184159     ASom    G    A        0      0        2 
  31  chr31_17184159     HCab    G    A        0      0        2 
  31  chr31_17184159     HPrz    G    A        0      0        2 
  31  chr31_17184159     ZBoe    G    A      0.5      1        2 
  31  chr31_17184159     ZGre    G    A        0      0        2 
  31  chr31_17184159     ZHar    G    A        0      0        2 
  31  chr31_17184159   Sample    G    A        0      0        2 
  31  chr31_17195940     AAsi    G    A        0      0        2 
  31  chr31_17195940     AKia    G    A        0      0        2 
  31  chr31_17195940     AOna    G    A        1      2        2 
  31  chr31_17195940     ASom    G    A        0      0        2 
  31  chr31_17195940     HCab    G    A        0      0        2 
  31  chr31_17195940     HPrz    G    A        0      0        2 
  31  chr31_17195940     ZBoe    G    A        0      0        2 
  31  chr31_17195940     ZGre    G    A        0      0        2 
  31  chr31_17195940     ZHar    G    A        0      0        2 
  31  chr31_17195940   Sample    G    A        0      0        2 
  31  chr31_17198140     AAsi    T    C        0      0        2 
  31  chr31_17198140     AKia    T    C        0      0        2 
  31  chr31_17198140     AOna    T    C        0      0        2 
  31  chr31_17198140     ASom    T    C        0      0        2 
  31  chr31_17198140     HCab    T    C        0      0        2 
  31  chr31_17198140     HPrz    T    C        0      0        2 
  31  chr31_17198140     ZBoe    T    C        0      0        2 
  31  chr31_17198140     ZGre    T    C        0      0        2 
  31  chr31_17198140     ZHar    T    C      0.5      1        2 
  31  chr31_17198140   Sample    T    C        0      0        2 
  31  chr31_17204295     AAsi    G    C        0      0        2 
  31  chr31_17204295     AKia    G    C        0      0        2 
  31  chr31_17204295     AOna    G    C        0      0        2 
  31  chr31_17204295     ASom    G    C        0      0        2 
  31  chr31_17204295     HCab    G    C        0      0        2 
  31  chr31_17204295     HPrz    G    C        0      0        2 
  31  chr31_17204295     ZBoe    G    C        0      0        2 
  31  chr31_17204295     ZGre    G    C        0      0        2 
  31  chr31_17204295     ZHar    G    C        1      2        2 
  31  chr31_17204295   Sample    G    C        0      0        2 
  31  chr31_17214484     AAsi    T    C        0      0        2 
  31  chr31_17214484     AKia    T    C        0      0        2 
  31  chr31_17214484     AOna    T    C        0      0        2 
  31  chr31_17214484     ASom    T    C        0      0        2 
  31  chr31_17214484     HCab    T    C        1      2        2 
  31  chr31_17214484     HPrz    T    C        1      2        2 
  31  chr31_17214484     ZBoe    T    C        0      0        2 
  31  chr31_17214484     ZGre    T    C        0      0        2 
  31  chr31_17214484     ZHar    T    C        0      0        2 
  31  chr31_17214484   Sample    T    C        0      0        2 
  31  chr31_17218638     AAsi    G    A        0      0        2 
  31  chr31_17218638     AKia    G    A        0      0        2 
  31  chr31_17218638     AOna    G    A        0      0        2 
  31  chr31_17218638     ASom    G    A        0      0        2 
  31  chr31_17218638     HCab    G    A        1      2        2 
  31  chr31_17218638     HPrz    G    A        1      2        2 
  31  chr31_17218638     ZBoe    G    A        0      0        2 
  31  chr31_17218638     ZGre    G    A        0      0        2 
  31  chr31_17218638     ZHar    G    A        0      0        2 
  31  chr31_17218638   Sample    G    A        0      0        2 
  31  chr31_17219074     AAsi    C    A        0      0        2 
  31  chr31_17219074     AKia    C    A        0      0        2 
  31  chr31_17219074     AOna    C    A        0      0        2 
  31  chr31_17219074     ASom    C    A        0      0        2 
  31  chr31_17219074     HCab    C    A        0      0        2 
  31  chr31_17219074     HPrz    C    A        0      0        2 
  31  chr31_17219074     ZBoe    C    A        0      0        2 
  31  chr31_17219074     ZGre    C    A      0.5      1        2 
  31  chr31_17219074     ZHar    C    A        0      0        2 
  31  chr31_17219074   Sample    C    A        0      0        2 
  31  chr31_17226477     AAsi    A    C        0      0        2 
  31  chr31_17226477     AKia    A    C        0      0        2 
  31  chr31_17226477     AOna    A    C        0      0        2 
  31  chr31_17226477     ASom    A    C        0      0        2 
  31  chr31_17226477     HCab    A    C        1      2        2 
  31  chr31_17226477     HPrz    A    C        1      2        2 
  31  chr31_17226477     ZBoe    A    C        0      0        2 
  31  chr31_17226477     ZGre    A    C        0      0        2 
  31  chr31_17226477     ZHar    A    C        0      0        2 
  31  chr31_17226477   Sample    A    C        0      0        2 
  31  chr31_17228396     AAsi    T    C        1      2        2 
  31  chr31_17228396     AKia    T    C        0      0        2 
  31  chr31_17228396     AOna    T    C        0      0        2 
  31  chr31_17228396     ASom    T    C        0      0        2 
  31  chr31_17228396     HCab    T    C        0      0        2 
  31  chr31_17228396     HPrz    T    C        0      0        2 
  31  chr31_17228396     ZBoe    T    C        0      0        2 
  31  chr31_17228396     ZGre    T    C        0      0        2 
  31  chr31_17228396     ZHar    T    C        0      0        2 
  31  chr31_17228396   Sample    T    C        0      0        2 
  31  chr31_17232495     AAsi    G    T        1      2        2 
  31  chr31_17232495     AKia    G    T        0      0        2 
  31  chr31_17232495     AOna    G    T        0      0        2 
  31  chr31_17232495     ASom    G    T        1      2        2 
  31  chr31_17232495     HCab    G    T        0      0        2 
  31  chr31_17232495     HPrz    G    T        0      0        2 
  31  chr31_17232495     ZBoe    G    T        0      0        2 
  31  chr31_17232495     ZGre    G    T        0      0        2 
  31  chr31_17232495     ZHar    G    T        0      0        2 
  31  chr31_17232495   Sample    G    T        1      2        2 
  31  chr31_17240100     AAsi    A    C        0      0        2 
  31  chr31_17240100     AKia    A    C        0      0        2 
  31  chr31_17240100     AOna    A    C        0      0        2 
  31  chr31_17240100     ASom    A    C        0      0        2 
  31  chr31_17240100     HCab    A    C        1      2        2 
  31  chr31_17240100     HPrz    A    C        1      2        2 
  31  chr31_17240100     ZBoe    A    C        0      0        2 
  31  chr31_17240100     ZGre    A    C        0      0        2 
  31  chr31_17240100     ZHar    A    C        0      0        2 
  31  chr31_17240100   Sample    A    C        0      0        2 
  31  chr31_17242751     AAsi    G    A        0      0        2 
  31  chr31_17242751     AKia    G    A        0      0        2 
  31  chr31_17242751     AOna    G    A        0      0        2 
  31  chr31_17242751     ASom    G    A        0      0        2 
  31  chr31_17242751     HCab    G    A        0      0        2 
  31  chr31_17242751     HPrz    G    A        0      0        2 
  31  chr31_17242751     ZBoe    G    A        0      0        2 
  31  chr31_17242751     ZGre    G    A        1      2        2 
  31  chr31_17242751     ZHar    G    A        0      0        2 
  31  chr31_17242751   Sample    G    A        0      0        2 
  31  chr31_17248870     AAsi    G    A        0      0        2 
  31  chr31_17248870     AKia    G    A        0      0        2 
  31  chr31_17248870     AOna    G    A        1      2        2 
  31  chr31_17248870     ASom    G    A        0      0        2 
  31  chr31_17248870     HCab    G    A        1      2        2 
  31  chr31_17248870     HPrz    G    A        1      2        2 
  31  chr31_17248870     ZBoe    G    A        0      0        2 
  31  chr31_17248870     ZGre    G    A        0      0        2 
  31  chr31_17248870     ZHar    G    A        0      0        2 
  31  chr31_17248870   Sample    G    A        0      0        2 
  31  chr31_17267071     AAsi    G    A        0      0        2 
  31  chr31_17267071     AKia    G    A        0      0        2 
  31  chr31_17267071     AOna    G    A        0      0        2 
  31  chr31_17267071     ASom    G    A        0      0        2 
  31  chr31_17267071     HCab    G    A        0      0        2 
  31  chr31_17267071     HPrz    G    A        0      0        2 
  31  chr31_17267071     ZBoe    G    A        1      2        2 
  31  chr31_17267071     ZGre    G    A        0      0        2 
  31  chr31_17267071     ZHar    G    A        0      0        2 
  31  chr31_17267071   Sample    G    A        0      0        2 
  31  chr31_17270088     AAsi    C    T        0      0        2 
  31  chr31_17270088     AKia    C    T        0      0        2 
  31  chr31_17270088     AOna    C    T        0      0        2 
  31  chr31_17270088     ASom    C    T        0      0        2 
  31  chr31_17270088     HCab    C    T      0.5      1        2 
  31  chr31_17270088     HPrz    C    T        0      0        2 
  31  chr31_17270088     ZBoe    C    T        0      0        2 
  31  chr31_17270088     ZGre    C    T        0      0        2 
  31  chr31_17270088     ZHar    C    T        0      0        2 
  31  chr31_17270088   Sample    C    T        0      0        2 
  31  chr31_17271802     AAsi    G    T        0      0        2 
  31  chr31_17271802     AKia    G    T        0      0        2 
  31  chr31_17271802     AOna    G    T        0      0        2 
  31  chr31_17271802     ASom    G    T        0      0        2 
  31  chr31_17271802     HCab    G    T        0      0        2 
  31  chr31_17271802     HPrz    G    T      0.5      1        2 
  31  chr31_17271802     ZBoe    G    T        0      0        2 
  31  chr31_17271802     ZGre    G    T        0      0        2 
  31  chr31_17271802     ZHar    G    T        0      0        2 
  31  chr31_17271802   Sample    G    T        0      0        2 
  31  chr31_17287556     AAsi    C    T        0      0        2 
  31  chr31_17287556     AKia    C    T        0      0        2 
  31  chr31_17287556     AOna    C    T        0      0        2 
  31  chr31_17287556     ASom    C    T        0      0        2 
  31  chr31_17287556     HCab    C    T        1      2        2 
  31  chr31_17287556     HPrz    C    T        1      2        2 
  31  chr31_17287556     ZBoe    C    T        0      0        2 
  31  chr31_17287556     ZGre    C    T        0      0        2 
  31  chr31_17287556     ZHar    C    T        0      0        2 
  31  chr31_17287556   Sample    C    T        0      0        2 
  31  chr31_17293465     AAsi    G    T        0      0        2 
  31  chr31_17293465     AKia    G    T        0      0        2 
  31  chr31_17293465     AOna    G    T        0      0        2 
  31  chr31_17293465     ASom    G    T        0      0        2 
  31  chr31_17293465     HCab    G    T        0      0        2 
  31  chr31_17293465     HPrz    G    T        0      0        2 
  31  chr31_17293465     ZBoe    G    T      0.5      1        2 
  31  chr31_17293465     ZGre    G    T        0      0        2 
  31  chr31_17293465     ZHar    G    T        0      0        2 
  31  chr31_17293465   Sample    G    T        0      0        2 
  31  chr31_17297729     AAsi    A    C        0      0        2 
  31  chr31_17297729     AKia    A    C        0      0        2 
  31  chr31_17297729     AOna    A    C        0      0        2 
  31  chr31_17297729     ASom    A    C        0      0        2 
  31  chr31_17297729     HCab    A    C        0      0        2 
  31  chr31_17297729     HPrz    A    C        0      0        2 
  31  chr31_17297729     ZBoe    A    C        1      2        2 
  31  chr31_17297729     ZGre    A    C        0      0        2 
  31  chr31_17297729     ZHar    A    C        0      0        2 
  31  chr31_17297729   Sample    A    C        0      0        2 
  31  chr31_17300145     AAsi    C    T        0      0        2 
  31  chr31_17300145     AKia    C    T        0      0        2 
  31  chr31_17300145     AOna    C    T        0      0        2 
  31  chr31_17300145     ASom    C    T        0      0        2 
  31  chr31_17300145     HCab    C    T        1      2        2 
  31  chr31_17300145     HPrz    C    T        1      2        2 
  31  chr31_17300145     ZBoe    C    T        0      0        2 
  31  chr31_17300145     ZGre    C    T        0      0        2 
  31  chr31_17300145     ZHar    C    T        0      0        2 
  31  chr31_17300145   Sample    C    T        0      0        2 
  31  chr31_17306571     AAsi    C    T        0      0        2 
  31  chr31_17306571     AKia    C    T        1      2        2 
  31  chr31_17306571     AOna    C    T        1      2        2 
  31  chr31_17306571     ASom    C    T        0      0        2 
  31  chr31_17306571     HCab    C    T        0      0        2 
  31  chr31_17306571     HPrz    C    T        0      0        2 
  31  chr31_17306571     ZBoe    C    T        0      0        2 
  31  chr31_17306571     ZGre    C    T        0      0        2 
  31  chr31_17306571     ZHar    C    T        0      0        2 
  31  chr31_17306571   Sample    C    T        0      0        2 
  31  chr31_17311753     AAsi    T    C        0      0        2 
  31  chr31_17311753     AKia    T    C        0      0        2 
  31  chr31_17311753     AOna    T    C        0      0        2 
  31  chr31_17311753     ASom    T    C        0      0        2 
  31  chr31_17311753     HCab    T    C        0      0        2 
  31  chr31_17311753     HPrz    T    C        0      0        2 
  31  chr31_17311753     ZBoe    T    C        0      0        2 
  31  chr31_17311753     ZGre    T    C      0.5      1        2 
  31  chr31_17311753     ZHar    T    C        0      0        2 
  31  chr31_17311753   Sample    T    C        0      0        2 
  31  chr31_17314244     AAsi    A    G        0      0        2 
  31  chr31_17314244     AKia    A    G        0      0        2 
  31  chr31_17314244     AOna    A    G        0      0        2 
  31  chr31_17314244     ASom    A    G        0      0        2 
  31  chr31_17314244     HCab    A    G        0      0        2 
  31  chr31_17314244     HPrz    A    G        0      0        2 
  31  chr31_17314244     ZBoe    A    G        0      0        2 
  31  chr31_17314244     ZGre    A    G        1      2        2 
  31  chr31_17314244     ZHar    A    G        0      0        2 
  31  chr31_17314244   Sample    A    G        0      0        2 
  31  chr31_17323770     AAsi    C    T        0      0        2 
  31  chr31_17323770     AKia    C    T        0      0        2 
  31  chr31_17323770     AOna    C    T        0      0        2 
  31  chr31_17323770     ASom    C    T        0      0        2 
  31  chr31_17323770     HCab    C    T        0      0        2 
  31  chr31_17323770     HPrz    C    T        0      0        2 
  31  chr31_17323770     ZBoe    C    T        0      0        2 
  31  chr31_17323770     ZGre    C    T        1      2        2 
  31  chr31_17323770     ZHar    C    T        0      0        2 
  31  chr31_17323770   Sample    C    T        0      0        2 
  31  chr31_17335430     AAsi    T    C        0      0        2 
  31  chr31_17335430     AKia    T    C        0      0        2 
  31  chr31_17335430     AOna    T    C        0      0        2 
  31  chr31_17335430     ASom    T    C        0      0        2 
  31  chr31_17335430     HCab    T    C      0.5      1        2 
  31  chr31_17335430     HPrz    T    C        1      2        2 
  31  chr31_17335430     ZBoe    T    C        1      2        2 
  31  chr31_17335430     ZGre    T    C        0      0        2 
  31  chr31_17335430     ZHar    T    C        1      2        2 
  31  chr31_17335430   Sample    T    C        0      0        2 
  31  chr31_17339776     AAsi    G    A        0      0        2 
  31  chr31_17339776     AKia    G    A        0      0        2 
  31  chr31_17339776     AOna    G    A        0      0        2 
  31  chr31_17339776     ASom    G    A        0      0        2 
  31  chr31_17339776     HCab    G    A        0      0        2 
  31  chr31_17339776     HPrz    G    A        0      0        2 
  31  chr31_17339776     ZBoe    G    A        0      0        2 
  31  chr31_17339776     ZGre    G    A        0      0        2 
  31  chr31_17339776     ZHar    G    A      0.5      1        2 
  31  chr31_17339776   Sample    G    A        0      0        2 
  31  chr31_17352479     AAsi    T    C        0      0        2 
  31  chr31_17352479     AKia    T    C        0      0        2 
  31  chr31_17352479     AOna    T    C        0      0        2 
  31  chr31_17352479     ASom    T    C        0      0        2 
  31  chr31_17352479     HCab    T    C      0.5      1        2 
  31  chr31_17352479     HPrz    T    C        0      0        2 
  31  chr31_17352479     ZBoe    T    C        0      0        2 
  31  chr31_17352479     ZGre    T    C        0      0        2 
  31  chr31_17352479     ZHar    T    C        0      0        2 
  31  chr31_17352479   Sample    T    C        0      0        2 
  31  chr31_17355503     AAsi    G    T        0      0        2 
  31  chr31_17355503     AKia    G    T        0      0        2 
  31  chr31_17355503     AOna    G    T        1      2        2 
  31  chr31_17355503     ASom    G    T        0      0        2 
  31  chr31_17355503     HCab    G    T        0      0        2 
  31  chr31_17355503     HPrz    G    T        0      0        2 
  31  chr31_17355503     ZBoe    G    T        0      0        2 
  31  chr31_17355503     ZGre    G    T        0      0        2 
  31  chr31_17355503     ZHar    G    T        0      0        2 
  31  chr31_17355503   Sample    G    T        0      0        2 
  31  chr31_17357792     AAsi    C    T        1      2        2 
  31  chr31_17357792     AKia    C    T        0      0        2 
  31  chr31_17357792     AOna    C    T        0      0        2 
  31  chr31_17357792     ASom    C    T        1      2        2 
  31  chr31_17357792     HCab    C    T        0      0        2 
  31  chr31_17357792     HPrz    C    T        0      0        2 
  31  chr31_17357792     ZBoe    C    T        0      0        2 
  31  chr31_17357792     ZGre    C    T        0      0        2 
  31  chr31_17357792     ZHar    C    T        0      0        2 
  31  chr31_17357792   Sample    C    T        1      2        2 
  31  chr31_17368935     AAsi    G    C        0      0        2 
  31  chr31_17368935     AKia    G    C        0      0        2 
  31  chr31_17368935     AOna    G    C        0      0        2 
  31  chr31_17368935     ASom    G    C        0      0        2 
  31  chr31_17368935     HCab    G    C        1      2        2 
  31  chr31_17368935     HPrz    G    C        1      2        2 
  31  chr31_17368935     ZBoe    G    C        0      0        2 
  31  chr31_17368935     ZGre    G    C        0      0        2 
  31  chr31_17368935     ZHar    G    C        0      0        2 
  31  chr31_17368935   Sample    G    C        0      0        2 
  31  chr31_17379912     AAsi    C    T        0      0        2 
  31  chr31_17379912     AKia    C    T        0      0        2 
  31  chr31_17379912     AOna    C    T        0      0        2 
  31  chr31_17379912     ASom    C    T        0      0        2 
  31  chr31_17379912     HCab    C    T        1      2        2 
  31  chr31_17379912     HPrz    C    T        1      2        2 
  31  chr31_17379912     ZBoe    C    T        0      0        2 
  31  chr31_17379912     ZGre    C    T        0      0        2 
  31  chr31_17379912     ZHar    C    T        0      0        2 
  31  chr31_17379912   Sample    C    T        0      0        2 
  31  chr31_17380910     AAsi    C    T        0      0        2 
  31  chr31_17380910     AKia    C    T        0      0        2 
  31  chr31_17380910     AOna    C    T        0      0        2 
  31  chr31_17380910     ASom    C    T        0      0        2 
  31  chr31_17380910     HCab    C    T        0      0        2 
  31  chr31_17380910     HPrz    C    T        0      0        2 
  31  chr31_17380910     ZBoe    C    T        0      0        2 
  31  chr31_17380910     ZGre    C    T        0      0        2 
  31  chr31_17380910     ZHar    C    T      0.5      1        2 
  31  chr31_17380910   Sample    C    T        0      0        2 
  31  chr31_17381614     AAsi    C    G        0      0        2 
  31  chr31_17381614     AKia    C    G        0      0        2 
  31  chr31_17381614     AOna    C    G        0      0        2 
  31  chr31_17381614     ASom    C    G        0      0        2 
  31  chr31_17381614     HCab    C    G        0      0        2 
  31  chr31_17381614     HPrz    C    G        0      0        2 
  31  chr31_17381614     ZBoe    C    G        1      2        2 
  31  chr31_17381614     ZGre    C    G        0      0        2 
  31  chr31_17381614     ZHar    C    G        0      0        2 
  31  chr31_17381614   Sample    C    G        0      0        2 
  31  chr31_17395398     AAsi    C    T        0      0        2 
  31  chr31_17395398     AKia    C    T        0      0        2 
  31  chr31_17395398     AOna    C    T        0      0        2 
  31  chr31_17395398     ASom    C    T        0      0        2 
  31  chr31_17395398     HCab    C    T        1      2        2 
  31  chr31_17395398     HPrz    C    T        1      2        2 
  31  chr31_17395398     ZBoe    C    T        0      0        2 
  31  chr31_17395398     ZGre    C    T        0      0        2 
  31  chr31_17395398     ZHar    C    T        0      0        2 
  31  chr31_17395398   Sample    C    T        0      0        2 
  31  chr31_17398133     AAsi    G    A        0      0        2 
  31  chr31_17398133     AKia    G    A        0      0        2 
  31  chr31_17398133     AOna    G    A        0      0        2 
  31  chr31_17398133     ASom    G    A        0      0        2 
  31  chr31_17398133     HCab    G    A        0      0        2 
  31  chr31_17398133     HPrz    G    A        0      0        2 
  31  chr31_17398133     ZBoe    G    A      0.5      1        2 
  31  chr31_17398133     ZGre    G    A        0      0        2 
  31  chr31_17398133     ZHar    G    A        0      0        2 
  31  chr31_17398133   Sample    G    A        0      0        2 
  31  chr31_17406447     AAsi    T    C        0      0        2 
  31  chr31_17406447     AKia    T    C        0      0        2 
  31  chr31_17406447     AOna    T    C        0      0        2 
  31  chr31_17406447     ASom    T    C        0      0        2 
  31  chr31_17406447     HCab    T    C        0      0        2 
  31  chr31_17406447     HPrz    T    C        0      0        2 
  31  chr31_17406447     ZBoe    T    C        0      0        2 
  31  chr31_17406447     ZGre    T    C        0      0        2 
  31  chr31_17406447     ZHar    T    C        1      2        2 
  31  chr31_17406447   Sample    T    C        0      0        2 
  31  chr31_17413588     AAsi    T    C      0.5      1        2 
  31  chr31_17413588     AKia    T    C        0      0        2 
  31  chr31_17413588     AOna    T    C        0      0        2 
  31  chr31_17413588     ASom    T    C        0      0        2 
  31  chr31_17413588     HCab    T    C        0      0        2 
  31  chr31_17413588     HPrz    T    C        0      0        2 
  31  chr31_17413588     ZBoe    T    C        0      0        2 
  31  chr31_17413588     ZGre    T    C        0      0        2 
  31  chr31_17413588     ZHar    T    C        0      0        2 
  31  chr31_17413588   Sample    T    C        0      0        2 
  31  chr31_17422004     AAsi    C    A        0      0        2 
  31  chr31_17422004     AKia    C    A        0      0        2 
  31  chr31_17422004     AOna    C    A        0      0        2 
  31  chr31_17422004     ASom    C    A        0      0        2 
  31  chr31_17422004     HCab    C    A      0.5      1        2 
  31  chr31_17422004     HPrz    C    A        1      2        2 
  31  chr31_17422004     ZBoe    C    A        0      0        2 
  31  chr31_17422004     ZGre    C    A        0      0        2 
  31  chr31_17422004     ZHar    C    A        0      0        2 
  31  chr31_17422004   Sample    C    A        0      0        2 
  31  chr31_17428491     AAsi    T    C        0      0        2 
  31  chr31_17428491     AKia    T    C        0      0        2 
  31  chr31_17428491     AOna    T    C        0      0        2 
  31  chr31_17428491     ASom    T    C        0      0        2 
  31  chr31_17428491     HCab    T    C        1      2        2 
  31  chr31_17428491     HPrz    T    C        1      2        2 
  31  chr31_17428491     ZBoe    T    C        0      0        2 
  31  chr31_17428491     ZGre    T    C        0      0        2 
  31  chr31_17428491     ZHar    T    C        0      0        2 
  31  chr31_17428491   Sample    T    C        0      0        2 
  31  chr31_17432743     AAsi    G    A        0      0        2 
  31  chr31_17432743     AKia    G    A        1      2        2 
  31  chr31_17432743     AOna    G    A        0      0        2 
  31  chr31_17432743     ASom    G    A        0      0        2 
  31  chr31_17432743     HCab    G    A        0      0        2 
  31  chr31_17432743     HPrz    G    A        0      0        2 
  31  chr31_17432743     ZBoe    G    A        0      0        2 
  31  chr31_17432743     ZGre    G    A        0      0        2 
  31  chr31_17432743     ZHar    G    A        0      0        2 
  31  chr31_17432743   Sample    G    A        0      0        2 
  31  chr31_17435926     AAsi    G    A      0.5      1        2 
  31  chr31_17435926     AKia    G    A        0      0        2 
  31  chr31_17435926     AOna    G    A        0      0        2 
  31  chr31_17435926     ASom    G    A        0      0        2 
  31  chr31_17435926     HCab    G    A        0      0        2 
  31  chr31_17435926     HPrz    G    A        0      0        2 
  31  chr31_17435926     ZBoe    G    A        0      0        2 
  31  chr31_17435926     ZGre    G    A        0      0        2 
  31  chr31_17435926     ZHar    G    A        0      0        2 
  31  chr31_17435926   Sample    G    A        0      0        2 
  31  chr31_17439383     AAsi    A    G        0      0        2 
  31  chr31_17439383     AKia    A    G        0      0        2 
  31  chr31_17439383     AOna    A    G        0      0        2 
  31  chr31_17439383     ASom    A    G        0      0        2 
  31  chr31_17439383     HCab    A    G        0      0        2 
  31  chr31_17439383     HPrz    A    G        0      0        2 
  31  chr31_17439383     ZBoe    A    G        0      0        2 
  31  chr31_17439383     ZGre    A    G        0      0        2 
  31  chr31_17439383     ZHar    A    G      0.5      1        2 
  31  chr31_17439383   Sample    A    G        0      0        2 
  31  chr31_17440816     AAsi    T    C        0      0        2 
  31  chr31_17440816     AKia    T    C        0      0        2 
  31  chr31_17440816     AOna    T    C        0      0        2 
  31  chr31_17440816     ASom    T    C        0      0        2 
  31  chr31_17440816     HCab    T    C        0      0        2 
  31  chr31_17440816     HPrz    T    C        0      0        2 
  31  chr31_17440816     ZBoe    T    C        0      0        2 
  31  chr31_17440816     ZGre    T    C      0.5      1        2 
  31  chr31_17440816     ZHar    T    C        0      0        2 
  31  chr31_17440816   Sample    T    C        0      0        2 
  31  chr31_17444408     AAsi    G    A        0      0        2 
  31  chr31_17444408     AKia    G    A        0      0        2 
  31  chr31_17444408     AOna    G    A        0      0        2 
  31  chr31_17444408     ASom    G    A        0      0        2 
  31  chr31_17444408     HCab    G    A        0      0        2 
  31  chr31_17444408     HPrz    G    A        0      0        2 
  31  chr31_17444408     ZBoe    G    A      0.5      1        2 
  31  chr31_17444408     ZGre    G    A        0      0        2 
  31  chr31_17444408     ZHar    G    A        0      0        2 
  31  chr31_17444408   Sample    G    A        0      0        2 
  31  chr31_17444995     AAsi    T    G        0      0        2 
  31  chr31_17444995     AKia    T    G        0      0        2 
  31  chr31_17444995     AOna    T    G        0      0        2 
  31  chr31_17444995     ASom    T    G        0      0        2 
  31  chr31_17444995     HCab    T    G        1      2        2 
  31  chr31_17444995     HPrz    T    G        1      2        2 
  31  chr31_17444995     ZBoe    T    G        0      0        2 
  31  chr31_17444995     ZGre    T    G        0      0        2 
  31  chr31_17444995     ZHar    T    G        0      0        2 
  31  chr31_17444995   Sample    T    G        0      0        2 
  31  chr31_17445436     AAsi    A    G        0      0        2 
  31  chr31_17445436     AKia    A    G        0      0        2 
  31  chr31_17445436     AOna    A    G        0      0        2 
  31  chr31_17445436     ASom    A    G        0      0        2 
  31  chr31_17445436     HCab    A    G        1      2        2 
  31  chr31_17445436     HPrz    A    G        1      2        2 
  31  chr31_17445436     ZBoe    A    G        0      0        2 
  31  chr31_17445436     ZGre    A    G        0      0        2 
  31  chr31_17445436     ZHar    A    G        0      0        2 
  31  chr31_17445436   Sample    A    G        0      0        2 
  31  chr31_17458431     AAsi    T    C        1      2        2 
  31  chr31_17458431     AKia    T    C        0      0        2 
  31  chr31_17458431     AOna    T    C        0      0        2 
  31  chr31_17458431     ASom    T    C        1      2        2 
  31  chr31_17458431     HCab    T    C        0      0        2 
  31  chr31_17458431     HPrz    T    C        0      0        2 
  31  chr31_17458431     ZBoe    T    C        0      0        2 
  31  chr31_17458431     ZGre    T    C        0      0        2 
  31  chr31_17458431     ZHar    T    C        0      0        2 
  31  chr31_17458431   Sample    T    C        1      2        2 
  31  chr31_17460554     AAsi    C    T        0      0        2 
  31  chr31_17460554     AKia    C    T        1      2        2 
  31  chr31_17460554     AOna    C    T        1      2        2 
  31  chr31_17460554     ASom    C    T        0      0        2 
  31  chr31_17460554     HCab    C    T        0      0        2 
  31  chr31_17460554     HPrz    C    T        0      0        2 
  31  chr31_17460554     ZBoe    C    T        0      0        2 
  31  chr31_17460554     ZGre    C    T        0      0        2 
  31  chr31_17460554     ZHar    C    T        0      0        2 
  31  chr31_17460554   Sample    C    T        0      0        2 
  31  chr31_17465364     AAsi    A    G        0      0        2 
  31  chr31_17465364     AKia    A    G        0      0        2 
  31  chr31_17465364     AOna    A    G        0      0        2 
  31  chr31_17465364     ASom    A    G        0      0        2 
  31  chr31_17465364     HCab    A    G      0.5      1        2 
  31  chr31_17465364     HPrz    A    G        0      0        2 
  31  chr31_17465364     ZBoe    A    G        0      0        2 
  31  chr31_17465364     ZGre    A    G        0      0        2 
  31  chr31_17465364     ZHar    A    G        0      0        2 
  31  chr31_17465364   Sample    A    G        0      0        2 
  31  chr31_17466773     AAsi    A    T        0      0        2 
  31  chr31_17466773     AKia    A    T      0.5      1        2 
  31  chr31_17466773     AOna    A    T        0      0        2 
  31  chr31_17466773     ASom    A    T        0      0        2 
  31  chr31_17466773     HCab    A    T        0      0        2 
  31  chr31_17466773     HPrz    A    T        0      0        2 
  31  chr31_17466773     ZBoe    A    T        0      0        2 
  31  chr31_17466773     ZGre    A    T        0      0        2 
  31  chr31_17466773     ZHar    A    T        0      0        2 
  31  chr31_17466773   Sample    A    T        0      0        2 
  31  chr31_17472627     AAsi    C    G        0      0        2 
  31  chr31_17472627     AKia    C    G        0      0        2 
  31  chr31_17472627     AOna    C    G        0      0        2 
  31  chr31_17472627     ASom    C    G        0      0        2 
  31  chr31_17472627     HCab    C    G      0.5      1        2 
  31  chr31_17472627     HPrz    C    G        0      0        2 
  31  chr31_17472627     ZBoe    C    G        0      0        2 
  31  chr31_17472627     ZGre    C    G        0      0        2 
  31  chr31_17472627     ZHar    C    G        0      0        2 
  31  chr31_17472627   Sample    C    G        0      0        2 
  31  chr31_17474192     AAsi    C    T        0      0        2 
  31  chr31_17474192     AKia    C    T        1      2        2 
  31  chr31_17474192     AOna    C    T        1      2        2 
  31  chr31_17474192     ASom    C    T        0      0        2 
  31  chr31_17474192     HCab    C    T        0      0        2 
  31  chr31_17474192     HPrz    C    T        0      0        2 
  31  chr31_17474192     ZBoe    C    T        0      0        2 
  31  chr31_17474192     ZGre    C    T        0      0        2 
  31  chr31_17474192     ZHar    C    T        0      0        2 
  31  chr31_17474192   Sample    C    T        0      0        2 
  31  chr31_17475119     AAsi    A    G        0      0        2 
  31  chr31_17475119     AKia    A    G        1      2        2 
  31  chr31_17475119     AOna    A    G        1      2        2 
  31  chr31_17475119     ASom    A    G        0      0        2 
  31  chr31_17475119     HCab    A    G        0      0        2 
  31  chr31_17475119     HPrz    A    G        0      0        2 
  31  chr31_17475119     ZBoe    A    G        0      0        2 
  31  chr31_17475119     ZGre    A    G        0      0        2 
  31  chr31_17475119     ZHar    A    G        0      0        2 
  31  chr31_17475119   Sample    A    G        0      0        2 
  31  chr31_17482929     AAsi    A    G        0      0        2 
  31  chr31_17482929     AKia    A    G        0      0        2 
  31  chr31_17482929     AOna    A    G        0      0        2 
  31  chr31_17482929     ASom    A    G        0      0        2 
  31  chr31_17482929     HCab    A    G        0      0        2 
  31  chr31_17482929     HPrz    A    G        0      0        2 
  31  chr31_17482929     ZBoe    A    G        0      0        2 
  31  chr31_17482929     ZGre    A    G        1      2        2 
  31  chr31_17482929     ZHar    A    G        0      0        2 
  31  chr31_17482929   Sample    A    G        0      0        2 
  31  chr31_17490706     AAsi    T    C        0      0        2 
  31  chr31_17490706     AKia    T    C        0      0        2 
  31  chr31_17490706     AOna    T    C        0      0        2 
  31  chr31_17490706     ASom    T    C        0      0        2 
  31  chr31_17490706     HCab    T    C        1      2        2 
  31  chr31_17490706     HPrz    T    C        1      2        2 
  31  chr31_17490706     ZBoe    T    C        0      0        2 
  31  chr31_17490706     ZGre    T    C        0      0        2 
  31  chr31_17490706     ZHar    T    C        0      0        2 
  31  chr31_17490706   Sample    T    C        0      0        2 
  31  chr31_17498202     AAsi    A    G        0      0        2 
  31  chr31_17498202     AKia    A    G        0      0        2 
  31  chr31_17498202     AOna    A    G        1      2        2 
  31  chr31_17498202     ASom    A    G        0      0        2 
  31  chr31_17498202     HCab    A    G        0      0        2 
  31  chr31_17498202     HPrz    A    G        0      0        2 
  31  chr31_17498202     ZBoe    A    G        0      0        2 
  31  chr31_17498202     ZGre    A    G        0      0        2 
  31  chr31_17498202     ZHar    A    G        0      0        2 
  31  chr31_17498202   Sample    A    G        0      0        2 
  31  chr31_17504953     AAsi    C    T        0      0        2 
  31  chr31_17504953     AKia    C    T        0      0        2 
  31  chr31_17504953     AOna    C    T        0      0        2 
  31  chr31_17504953     ASom    C    T        0      0        2 
  31  chr31_17504953     HCab    C    T        0      0        2 
  31  chr31_17504953     HPrz    C    T        0      0        2 
  31  chr31_17504953     ZBoe    C    T        0      0        2 
  31  chr31_17504953     ZGre    C    T        1      2        2 
  31  chr31_17504953     ZHar    C    T        0      0        2 
  31  chr31_17504953   Sample    C    T        0      0        2 
  31  chr31_17505990     AAsi    A    C        0      0        2 
  31  chr31_17505990     AKia    A    C        0      0        2 
  31  chr31_17505990     AOna    A    C        0      0        2 
  31  chr31_17505990     ASom    A    C        0      0        2 
  31  chr31_17505990     HCab    A    C        1      2        2 
  31  chr31_17505990     HPrz    A    C        1      2        2 
  31  chr31_17505990     ZBoe    A    C        0      0        2 
  31  chr31_17505990     ZGre    A    C        0      0        2 
  31  chr31_17505990     ZHar    A    C        0      0        2 
  31  chr31_17505990   Sample    A    C        0      0        2 
  31  chr31_17506787     AAsi    C    T        0      0        2 
  31  chr31_17506787     AKia    C    T        0      0        2 
  31  chr31_17506787     AOna    C    T        0      0        2 
  31  chr31_17506787     ASom    C    T        0      0        2 
  31  chr31_17506787     HCab    C    T        1      2        2 
  31  chr31_17506787     HPrz    C    T        1      2        2 
  31  chr31_17506787     ZBoe    C    T        0      0        2 
  31  chr31_17506787     ZGre    C    T        0      0        2 
  31  chr31_17506787     ZHar    C    T        0      0        2 
  31  chr31_17506787   Sample    C    T        0      0        2 
  31  chr31_17514510     AAsi    T    C        0      0        2 
  31  chr31_17514510     AKia    T    C        0      0        2 
  31  chr31_17514510     AOna    T    C        0      0        2 
  31  chr31_17514510     ASom    T    C        0      0        2 
  31  chr31_17514510     HCab    T    C        0      0        2 
  31  chr31_17514510     HPrz    T    C        0      0        2 
  31  chr31_17514510     ZBoe    T    C        0      0        2 
  31  chr31_17514510     ZGre    T    C        0      0        2 
  31  chr31_17514510     ZHar    T    C        1      2        2 
  31  chr31_17514510   Sample    T    C        0      0        2 
  31  chr31_17515160     AAsi    A    G        0      0        2 
  31  chr31_17515160     AKia    A    G        1      2        2 
  31  chr31_17515160     AOna    A    G        1      2        2 
  31  chr31_17515160     ASom    A    G        0      0        2 
  31  chr31_17515160     HCab    A    G        0      0        2 
  31  chr31_17515160     HPrz    A    G        0      0        2 
  31  chr31_17515160     ZBoe    A    G        0      0        2 
  31  chr31_17515160     ZGre    A    G        0      0        2 
  31  chr31_17515160     ZHar    A    G        0      0        2 
  31  chr31_17515160   Sample    A    G        0      0        2 
  31  chr31_17521006     AAsi    T    C        0      0        2 
  31  chr31_17521006     AKia    T    C        0      0        2 
  31  chr31_17521006     AOna    T    C        0      0        2 
  31  chr31_17521006     ASom    T    C        0      0        2 
  31  chr31_17521006     HCab    T    C      0.5      1        2 
  31  chr31_17521006     HPrz    T    C      0.5      1        2 
  31  chr31_17521006     ZBoe    T    C        0      0        2 
  31  chr31_17521006     ZGre    T    C        0      0        2 
  31  chr31_17521006     ZHar    T    C        0      0        2 
  31  chr31_17521006   Sample    T    C        0      0        2 
  31  chr31_17522006     AAsi    A    G        0      0        2 
  31  chr31_17522006     AKia    A    G        0      0        2 
  31  chr31_17522006     AOna    A    G        0      0        2 
  31  chr31_17522006     ASom    A    G        0      0        2 
  31  chr31_17522006     HCab    A    G        0      0        2 
  31  chr31_17522006     HPrz    A    G        0      0        2 
  31  chr31_17522006     ZBoe    A    G      0.5      1        2 
  31  chr31_17522006     ZGre    A    G        0      0        2 
  31  chr31_17522006     ZHar    A    G        0      0        2 
  31  chr31_17522006   Sample    A    G        0      0        2 
  31  chr31_17523668     AAsi    A    G        0      0        2 
  31  chr31_17523668     AKia    A    G        0      0        2 
  31  chr31_17523668     AOna    A    G        0      0        2 
  31  chr31_17523668     ASom    A    G        0      0        2 
  31  chr31_17523668     HCab    A    G        0      0        2 
  31  chr31_17523668     HPrz    A    G        0      0        2 
  31  chr31_17523668     ZBoe    A    G        0      0        2 
  31  chr31_17523668     ZGre    A    G      0.5      1        2 
  31  chr31_17523668     ZHar    A    G        0      0        2 
  31  chr31_17523668   Sample    A    G        0      0        2 
  31  chr31_17524020     AAsi    T    C        0      0        2 
  31  chr31_17524020     AKia    T    C        0      0        2 
  31  chr31_17524020     AOna    T    C        1      2        2 
  31  chr31_17524020     ASom    T    C        0      0        2 
  31  chr31_17524020     HCab    T    C        0      0        2 
  31  chr31_17524020     HPrz    T    C        0      0        2 
  31  chr31_17524020     ZBoe    T    C        0      0        2 
  31  chr31_17524020     ZGre    T    C        0      0        2 
  31  chr31_17524020     ZHar    T    C        0      0        2 
  31  chr31_17524020   Sample    T    C        0      0        2 
  31  chr31_17527180     AAsi    A    G        0      0        2 
  31  chr31_17527180     AKia    A    G        0      0        2 
  31  chr31_17527180     AOna    A    G        0      0        2 
  31  chr31_17527180     ASom    A    G        0      0        2 
  31  chr31_17527180     HCab    A    G        0      0        2 
  31  chr31_17527180     HPrz    A    G        0      0        2 
  31  chr31_17527180     ZBoe    A    G        0      0        2 
  31  chr31_17527180     ZGre    A    G        0      0        2 
  31  chr31_17527180     ZHar    A    G        1      2        2 
  31  chr31_17527180   Sample    A    G        0      0        2 
  31  chr31_17534928     AAsi    G    T        0      0        2 
  31  chr31_17534928     AKia    G    T        0      0        2 
  31  chr31_17534928     AOna    G    T        0      0        2 
  31  chr31_17534928     ASom    G    T        0      0        2 
  31  chr31_17534928     HCab    G    T        0      0        2 
  31  chr31_17534928     HPrz    G    T        0      0        2 
  31  chr31_17534928     ZBoe    G    T        0      0        2 
  31  chr31_17534928     ZGre    G    T      0.5      1        2 
  31  chr31_17534928     ZHar    G    T        0      0        2 
  31  chr31_17534928   Sample    G    T        0      0        2 
  31  chr31_17544013     AAsi    A    C        0      0        2 
  31  chr31_17544013     AKia    A    C        0      0        2 
  31  chr31_17544013     AOna    A    C        0      0        2 
  31  chr31_17544013     ASom    A    C        0      0        2 
  31  chr31_17544013     HCab    A    C        0      0        2 
  31  chr31_17544013     HPrz    A    C        0      0        2 
  31  chr31_17544013     ZBoe    A    C        0      0        2 
  31  chr31_17544013     ZGre    A    C      0.5      1        2 
  31  chr31_17544013     ZHar    A    C        0      0        2 
  31  chr31_17544013   Sample    A    C        0      0        2 
  31  chr31_17545172     AAsi    A    G        0      0        2 
  31  chr31_17545172     AKia    A    G        0      0        2 
  31  chr31_17545172     AOna    A    G        0      0        2 
  31  chr31_17545172     ASom    A    G        0      0        2 
  31  chr31_17545172     HCab    A    G        0      0        2 
  31  chr31_17545172     HPrz    A    G        0      0        2 
  31  chr31_17545172     ZBoe    A    G        0      0        2 
  31  chr31_17545172     ZGre    A    G        0      0        2 
  31  chr31_17545172     ZHar    A    G      0.5      1        2 
  31  chr31_17545172   Sample    A    G        0      0        2 
  31  chr31_17553027     AAsi    C    A        0      0        2 
  31  chr31_17553027     AKia    C    A        0      0        2 
  31  chr31_17553027     AOna    C    A        0      0        2 
  31  chr31_17553027     ASom    C    A        0      0        2 
  31  chr31_17553027     HCab    C    A        0      0        2 
  31  chr31_17553027     HPrz    C    A        0      0        2 
  31  chr31_17553027     ZBoe    C    A      0.5      1        2 
  31  chr31_17553027     ZGre    C    A        0      0        2 
  31  chr31_17553027     ZHar    C    A        0      0        2 
  31  chr31_17553027   Sample    C    A        0      0        2 
  31  chr31_17554955     AAsi    A    G        0      0        2 
  31  chr31_17554955     AKia    A    G        0      0        2 
  31  chr31_17554955     AOna    A    G        0      0        2 
  31  chr31_17554955     ASom    A    G        0      0        2 
  31  chr31_17554955     HCab    A    G        1      2        2 
  31  chr31_17554955     HPrz    A    G        1      2        2 
  31  chr31_17554955     ZBoe    A    G        0      0        2 
  31  chr31_17554955     ZGre    A    G        0      0        2 
  31  chr31_17554955     ZHar    A    G        0      0        2 
  31  chr31_17554955   Sample    A    G        0      0        2 
  31  chr31_17557340     AAsi    C    A        0      0        2 
  31  chr31_17557340     AKia    C    A        0      0        2 
  31  chr31_17557340     AOna    C    A        0      0        2 
  31  chr31_17557340     ASom    C    A        0      0        2 
  31  chr31_17557340     HCab    C    A        1      2        2 
  31  chr31_17557340     HPrz    C    A        1      2        2 
  31  chr31_17557340     ZBoe    C    A        0      0        2 
  31  chr31_17557340     ZGre    C    A        0      0        2 
  31  chr31_17557340     ZHar    C    A        0      0        2 
  31  chr31_17557340   Sample    C    A        0      0        2 
  31  chr31_17557891     AAsi    G    A        0      0        2 
  31  chr31_17557891     AKia    G    A        0      0        2 
  31  chr31_17557891     AOna    G    A        0      0        2 
  31  chr31_17557891     ASom    G    A        0      0        2 
  31  chr31_17557891     HCab    G    A        0      0        2 
  31  chr31_17557891     HPrz    G    A        0      0        2 
  31  chr31_17557891     ZBoe    G    A      0.5      1        2 
  31  chr31_17557891     ZGre    G    A        0      0        2 
  31  chr31_17557891     ZHar    G    A        0      0        2 
  31  chr31_17557891   Sample    G    A        0      0        2 
  31  chr31_17559571     AAsi    G    A        0      0        2 
  31  chr31_17559571     AKia    G    A        0      0        2 
  31  chr31_17559571     AOna    G    A        0      0        2 
  31  chr31_17559571     ASom    G    A        0      0        2 
  31  chr31_17559571     HCab    G    A        1      2        2 
  31  chr31_17559571     HPrz    G    A        1      2        2 
  31  chr31_17559571     ZBoe    G    A        0      0        2 
  31  chr31_17559571     ZGre    G    A        0      0        2 
  31  chr31_17559571     ZHar    G    A        0      0        2 
  31  chr31_17559571   Sample    G    A        0      0        2 
  31  chr31_17563815     AAsi    C    G        0      0        2 
  31  chr31_17563815     AKia    C    G        0      0        2 
  31  chr31_17563815     AOna    C    G        0      0        2 
  31  chr31_17563815     ASom    C    G        0      0        2 
  31  chr31_17563815     HCab    C    G        1      2        2 
  31  chr31_17563815     HPrz    C    G        1      2        2 
  31  chr31_17563815     ZBoe    C    G        0      0        2 
  31  chr31_17563815     ZGre    C    G        0      0        2 
  31  chr31_17563815     ZHar    C    G        0      0        2 
  31  chr31_17563815   Sample    C    G        0      0        2 
  31  chr31_17567546     AAsi    C    A        0      0        2 
  31  chr31_17567546     AKia    C    A      0.5      1        2 
  31  chr31_17567546     AOna    C    A        1      2        2 
  31  chr31_17567546     ASom    C    A        0      0        2 
  31  chr31_17567546     HCab    C    A        0      0        2 
  31  chr31_17567546     HPrz    C    A        0      0        2 
  31  chr31_17567546     ZBoe    C    A        0      0        2 
  31  chr31_17567546     ZGre    C    A        0      0        2 
  31  chr31_17567546     ZHar    C    A        0      0        2 
  31  chr31_17567546   Sample    C    A        0      0        2 
  31  chr31_17569693     AAsi    G    A        0      0        2 
  31  chr31_17569693     AKia    G    A        0      0        2 
  31  chr31_17569693     AOna    G    A        0      0        2 
  31  chr31_17569693     ASom    G    A        0      0        2 
  31  chr31_17569693     HCab    G    A        1      2        2 
  31  chr31_17569693     HPrz    G    A        1      2        2 
  31  chr31_17569693     ZBoe    G    A        0      0        2 
  31  chr31_17569693     ZGre    G    A        0      0        2 
  31  chr31_17569693     ZHar    G    A        0      0        2 
  31  chr31_17569693   Sample    G    A        0      0        2 
  31  chr31_17574640     AAsi    T    G      0.5      1        2 
  31  chr31_17574640     AKia    T    G        0      0        2 
  31  chr31_17574640     AOna    T    G        0      0        2 
  31  chr31_17574640     ASom    T    G        0      0        2 
  31  chr31_17574640     HCab    T    G        0      0        2 
  31  chr31_17574640     HPrz    T    G        0      0        2 
  31  chr31_17574640     ZBoe    T    G        0      0        2 
  31  chr31_17574640     ZGre    T    G        0      0        2 
  31  chr31_17574640     ZHar    T    G        0      0        2 
  31  chr31_17574640   Sample    T    G        0      0        2 
  31  chr31_17576448     AAsi    G    A        0      0        2 
  31  chr31_17576448     AKia    G    A        0      0        2 
  31  chr31_17576448     AOna    G    A        0      0        2 
  31  chr31_17576448     ASom    G    A        0      0        2 
  31  chr31_17576448     HCab    G    A        0      0        2 
  31  chr31_17576448     HPrz    G    A        0      0        2 
  31  chr31_17576448     ZBoe    G    A      0.5      1        2 
  31  chr31_17576448     ZGre    G    A        0      0        2 
  31  chr31_17576448     ZHar    G    A        0      0        2 
  31  chr31_17576448   Sample    G    A        0      0        2 
  31  chr31_17576591     AAsi    A    G        0      0        2 
  31  chr31_17576591     AKia    A    G        0      0        2 
  31  chr31_17576591     AOna    A    G        0      0        2 
  31  chr31_17576591     ASom    A    G        0      0        2 
  31  chr31_17576591     HCab    A    G        0      0        2 
  31  chr31_17576591     HPrz    A    G        0      0        2 
  31  chr31_17576591     ZBoe    A    G        1      2        2 
  31  chr31_17576591     ZGre    A    G        0      0        2 
  31  chr31_17576591     ZHar    A    G        1      2        2 
  31  chr31_17576591   Sample    A    G        0      0        2 
  31  chr31_17576833     AAsi    C    T        0      0        2 
  31  chr31_17576833     AKia    C    T        0      0        2 
  31  chr31_17576833     AOna    C    T        0      0        2 
  31  chr31_17576833     ASom    C    T        0      0        2 
  31  chr31_17576833     HCab    C    T        0      0        2 
  31  chr31_17576833     HPrz    C    T        0      0        2 
  31  chr31_17576833     ZBoe    C    T        0      0        2 
  31  chr31_17576833     ZGre    C    T        0      0        2 
  31  chr31_17576833     ZHar    C    T        1      2        2 
  31  chr31_17576833   Sample    C    T        0      0        2 
  31  chr31_17578021     AAsi    A    G        0      0        2 
  31  chr31_17578021     AKia    A    G        0      0        2 
  31  chr31_17578021     AOna    A    G        0      0        2 
  31  chr31_17578021     ASom    A    G        0      0        2 
  31  chr31_17578021     HCab    A    G        1      2        2 
  31  chr31_17578021     HPrz    A    G        1      2        2 
  31  chr31_17578021     ZBoe    A    G        0      0        2 
  31  chr31_17578021     ZGre    A    G        0      0        2 
  31  chr31_17578021     ZHar    A    G        0      0        2 
  31  chr31_17578021   Sample    A    G        0      0        2 
  31  chr31_17593768     AAsi    T    C        0      0        2 
  31  chr31_17593768     AKia    T    C        0      0        2 
  31  chr31_17593768     AOna    T    C        0      0        2 
  31  chr31_17593768     ASom    T    C        0      0        2 
  31  chr31_17593768     HCab    T    C        0      0        2 
  31  chr31_17593768     HPrz    T    C        0      0        2 
  31  chr31_17593768     ZBoe    T    C      0.5      1        2 
  31  chr31_17593768     ZGre    T    C        0      0        2 
  31  chr31_17593768     ZHar    T    C        0      0        2 
  31  chr31_17593768   Sample    T    C        0      0        2 
  31  chr31_17600039     AAsi    A    G        0      0        2 
  31  chr31_17600039     AKia    A    G        0      0        2 
  31  chr31_17600039     AOna    A    G        0      0        2 
  31  chr31_17600039     ASom    A    G        0      0        2 
  31  chr31_17600039     HCab    A    G        0      0        2 
  31  chr31_17600039     HPrz    A    G        0      0        2 
  31  chr31_17600039     ZBoe    A    G        0      0        2 
  31  chr31_17600039     ZGre    A    G        1      2        2 
  31  chr31_17600039     ZHar    A    G        0      0        2 
  31  chr31_17600039   Sample    A    G        0      0        2 
  31  chr31_17601654     AAsi    A    G        0      0        2 
  31  chr31_17601654     AKia    A    G        1      2        2 
  31  chr31_17601654     AOna    A    G        1      2        2 
  31  chr31_17601654     ASom    A    G        0      0        2 
  31  chr31_17601654     HCab    A    G        0      0        2 
  31  chr31_17601654     HPrz    A    G        0      0        2 
  31  chr31_17601654     ZBoe    A    G        0      0        2 
  31  chr31_17601654     ZGre    A    G        0      0        2 
  31  chr31_17601654     ZHar    A    G        0      0        2 
  31  chr31_17601654   Sample    A    G        0      0        2 
  31  chr31_17601844     AAsi    T    C        0      0        2 
  31  chr31_17601844     AKia    T    C        0      0        2 
  31  chr31_17601844     AOna    T    C        0      0        2 
  31  chr31_17601844     ASom    T    C        0      0        2 
  31  chr31_17601844     HCab    T    C        0      0        2 
  31  chr31_17601844     HPrz    T    C      0.5      1        2 
  31  chr31_17601844     ZBoe    T    C        0      0        2 
  31  chr31_17601844     ZGre    T    C        0      0        2 
  31  chr31_17601844     ZHar    T    C        0      0        2 
  31  chr31_17601844   Sample    T    C        0      0        2 
  31  chr31_17604810     AAsi    G    A        0      0        2 
  31  chr31_17604810     AKia    G    A        0      0        2 
  31  chr31_17604810     AOna    G    A        0      0        2 
  31  chr31_17604810     ASom    G    A        0      0        2 
  31  chr31_17604810     HCab    G    A        0      0        2 
  31  chr31_17604810     HPrz    G    A        0      0        2 
  31  chr31_17604810     ZBoe    G    A      0.5      1        2 
  31  chr31_17604810     ZGre    G    A        0      0        2 
  31  chr31_17604810     ZHar    G    A        0      0        2 
  31  chr31_17604810   Sample    G    A        0      0        2 
  31  chr31_17608431     AAsi    A    G      0.5      1        2 
  31  chr31_17608431     AKia    A    G        0      0        2 
  31  chr31_17608431     AOna    A    G        0      0        2 
  31  chr31_17608431     ASom    A    G        0      0        2 
  31  chr31_17608431     HCab    A    G        0      0        2 
  31  chr31_17608431     HPrz    A    G        0      0        2 
  31  chr31_17608431     ZBoe    A    G        0      0        2 
  31  chr31_17608431     ZGre    A    G        0      0        2 
  31  chr31_17608431     ZHar    A    G        0      0        2 
  31  chr31_17608431   Sample    A    G        1      2        2 
  31  chr31_17610442     AAsi    G    C        0      0        2 
  31  chr31_17610442     AKia    G    C        0      0        2 
  31  chr31_17610442     AOna    G    C        0      0        2 
  31  chr31_17610442     ASom    G    C        0      0        2 
  31  chr31_17610442     HCab    G    C        1      2        2 
  31  chr31_17610442     HPrz    G    C        1      2        2 
  31  chr31_17610442     ZBoe    G    C        0      0        2 
  31  chr31_17610442     ZGre    G    C        0      0        2 
  31  chr31_17610442     ZHar    G    C        0      0        2 
  31  chr31_17610442   Sample    G    C        0      0        2 
  31  chr31_17630212     AAsi    G    T        0      0        2 
  31  chr31_17630212     AKia    G    T        0      0        2 
  31  chr31_17630212     AOna    G    T        0      0        2 
  31  chr31_17630212     ASom    G    T        0      0        2 
  31  chr31_17630212     HCab    G    T        0      0        2 
  31  chr31_17630212     HPrz    G    T        0      0        2 
  31  chr31_17630212     ZBoe    G    T      0.5      1        2 
  31  chr31_17630212     ZGre    G    T        0      0        2 
  31  chr31_17630212     ZHar    G    T        0      0        2 
  31  chr31_17630212   Sample    G    T        0      0        2 
  31  chr31_17633130     AAsi    G    A        0      0        2 
  31  chr31_17633130     AKia    G    A        0      0        2 
  31  chr31_17633130     AOna    G    A        0      0        2 
  31  chr31_17633130     ASom    G    A        0      0        2 
  31  chr31_17633130     HCab    G    A      0.5      1        2 
  31  chr31_17633130     HPrz    G    A        0      0        2 
  31  chr31_17633130     ZBoe    G    A        0      0        2 
  31  chr31_17633130     ZGre    G    A        0      0        2 
  31  chr31_17633130     ZHar    G    A        0      0        2 
  31  chr31_17633130   Sample    G    A        0      0        2 
  31  chr31_17636004     AAsi    T    C        0      0        2 
  31  chr31_17636004     AKia    T    C        0      0        2 
  31  chr31_17636004     AOna    T    C        1      2        2 
  31  chr31_17636004     ASom    T    C        0      0        2 
  31  chr31_17636004     HCab    T    C        0      0        2 
  31  chr31_17636004     HPrz    T    C        0      0        2 
  31  chr31_17636004     ZBoe    T    C        0      0        2 
  31  chr31_17636004     ZGre    T    C        0      0        2 
  31  chr31_17636004     ZHar    T    C        0      0        2 
  31  chr31_17636004   Sample    T    C        0      0        2 
  31  chr31_17637741     AAsi    C    T        1      2        2 
  31  chr31_17637741     AKia    C    T        0      0        2 
  31  chr31_17637741     AOna    C    T        1      2        2 
  31  chr31_17637741     ASom    C    T        1      2        2 
  31  chr31_17637741     HCab    C    T        0      0        2 
  31  chr31_17637741     HPrz    C    T        0      0        2 
  31  chr31_17637741     ZBoe    C    T        0      0        2 
  31  chr31_17637741     ZGre    C    T        0      0        2 
  31  chr31_17637741     ZHar    C    T        0      0        2 
  31  chr31_17637741   Sample    C    T        1      2        2 
  31  chr31_17639994     AAsi    T    C        0      0        2 
  31  chr31_17639994     AKia    T    C        0      0        2 
  31  chr31_17639994     AOna    T    C        0      0        2 
  31  chr31_17639994     ASom    T    C        0      0        2 
  31  chr31_17639994     HCab    T    C        0      0        2 
  31  chr31_17639994     HPrz    T    C        0      0        2 
  31  chr31_17639994     ZBoe    T    C      0.5      1        2 
  31  chr31_17639994     ZGre    T    C        0      0        2 
  31  chr31_17639994     ZHar    T    C        0      0        2 
  31  chr31_17639994   Sample    T    C        0      0        2 
  31  chr31_17644621     AAsi    G    A        0      0        2 
  31  chr31_17644621     AKia    G    A        1      2        2 
  31  chr31_17644621     AOna    G    A        0      0        2 
  31  chr31_17644621     ASom    G    A        0      0        2 
  31  chr31_17644621     HCab    G    A        0      0        2 
  31  chr31_17644621     HPrz    G    A        0      0        2 
  31  chr31_17644621     ZBoe    G    A        0      0        2 
  31  chr31_17644621     ZGre    G    A        0      0        2 
  31  chr31_17644621     ZHar    G    A        0      0        2 
  31  chr31_17644621   Sample    G    A        0      0        2 
  31  chr31_17645359     AAsi    G    A        0      0        2 
  31  chr31_17645359     AKia    G    A        0      0        2 
  31  chr31_17645359     AOna    G    A        0      0        2 
  31  chr31_17645359     ASom    G    A        0      0        2 
  31  chr31_17645359     HCab    G    A        0      0        2 
  31  chr31_17645359     HPrz    G    A        0      0        2 
  31  chr31_17645359     ZBoe    G    A        0      0        2 
  31  chr31_17645359     ZGre    G    A        0      0        2 
  31  chr31_17645359     ZHar    G    A        1      2        2 
  31  chr31_17645359   Sample    G    A        0      0        2 
  31  chr31_17667389     AAsi    A    G        0      0        2 
  31  chr31_17667389     AKia    A    G        0      0        2 
  31  chr31_17667389     AOna    A    G        0      0        2 
  31  chr31_17667389     ASom    A    G        0      0        2 
  31  chr31_17667389     HCab    A    G      0.5      1        2 
  31  chr31_17667389     HPrz    A    G        0      0        2 
  31  chr31_17667389     ZBoe    A    G        0      0        2 
  31  chr31_17667389     ZGre    A    G        0      0        2 
  31  chr31_17667389     ZHar    A    G        0      0        2 
  31  chr31_17667389   Sample    A    G        0      0        2 
  31  chr31_17668029     AAsi    T    A        0      0        2 
  31  chr31_17668029     AKia    T    A        0      0        2 
  31  chr31_17668029     AOna    T    A        1      2        2 
  31  chr31_17668029     ASom    T    A        0      0        2 
  31  chr31_17668029     HCab    T    A        0      0        2 
  31  chr31_17668029     HPrz    T    A        0      0        2 
  31  chr31_17668029     ZBoe    T    A        0      0        2 
  31  chr31_17668029     ZGre    T    A        0      0        2 
  31  chr31_17668029     ZHar    T    A        0      0        2 
  31  chr31_17668029   Sample    T    A        0      0        2 
  31  chr31_17680509     AAsi    G    A        0      0        2 
  31  chr31_17680509     AKia    G    A        0      0        2 
  31  chr31_17680509     AOna    G    A        0      0        2 
  31  chr31_17680509     ASom    G    A        0      0        2 
  31  chr31_17680509     HCab    G    A        1      2        2 
  31  chr31_17680509     HPrz    G    A        1      2        2 
  31  chr31_17680509     ZBoe    G    A        0      0        2 
  31  chr31_17680509     ZGre    G    A        0      0        2 
  31  chr31_17680509     ZHar    G    A        0      0        2 
  31  chr31_17680509   Sample    G    A        0      0        2 
  31  chr31_17680853     AAsi    C    G        0      0        2 
  31  chr31_17680853     AKia    C    G        0      0        2 
  31  chr31_17680853     AOna    C    G        0      0        2 
  31  chr31_17680853     ASom    C    G        0      0        2 
  31  chr31_17680853     HCab    C    G        1      2        2 
  31  chr31_17680853     HPrz    C    G        1      2        2 
  31  chr31_17680853     ZBoe    C    G        0      0        2 
  31  chr31_17680853     ZGre    C    G        0      0        2 
  31  chr31_17680853     ZHar    C    G        0      0        2 
  31  chr31_17680853   Sample    C    G        0      0        2 
  31  chr31_17683178     AAsi    C    A        0      0        2 
  31  chr31_17683178     AKia    C    A        0      0        2 
  31  chr31_17683178     AOna    C    A        0      0        2 
  31  chr31_17683178     ASom    C    A        0      0        2 
  31  chr31_17683178     HCab    C    A        0      0        2 
  31  chr31_17683178     HPrz    C    A        0      0        2 
  31  chr31_17683178     ZBoe    C    A        0      0        2 
  31  chr31_17683178     ZGre    C    A      0.5      1        2 
  31  chr31_17683178     ZHar    C    A        0      0        2 
  31  chr31_17683178   Sample    C    A        0      0        2 
  31  chr31_17689755     AAsi    A    G        0      0        2 
  31  chr31_17689755     AKia    A    G        0      0        2 
  31  chr31_17689755     AOna    A    G        0      0        2 
  31  chr31_17689755     ASom    A    G        0      0        2 
  31  chr31_17689755     HCab    A    G        0      0        2 
  31  chr31_17689755     HPrz    A    G        0      0        2 
  31  chr31_17689755     ZBoe    A    G        0      0        2 
  31  chr31_17689755     ZGre    A    G        0      0        2 
  31  chr31_17689755     ZHar    A    G        1      2        2 
  31  chr31_17689755   Sample    A    G        0      0        2 
  31  chr31_17693497     AAsi    A    G        0      0        2 
  31  chr31_17693497     AKia    A    G        0      0        2 
  31  chr31_17693497     AOna    A    G        0      0        2 
  31  chr31_17693497     ASom    A    G        0      0        2 
  31  chr31_17693497     HCab    A    G        1      2        2 
  31  chr31_17693497     HPrz    A    G        1      2        2 
  31  chr31_17693497     ZBoe    A    G        0      0        2 
  31  chr31_17693497     ZGre    A    G        0      0        2 
  31  chr31_17693497     ZHar    A    G        0      0        2 
  31  chr31_17693497   Sample    A    G        0      0        2 
  31  chr31_17695987     AAsi    T    C        0      0        2 
  31  chr31_17695987     AKia    T    C        0      0        2 
  31  chr31_17695987     AOna    T    C        0      0        2 
  31  chr31_17695987     ASom    T    C        0      0        2 
  31  chr31_17695987     HCab    T    C        1      2        2 
  31  chr31_17695987     HPrz    T    C        1      2        2 
  31  chr31_17695987     ZBoe    T    C        0      0        2 
  31  chr31_17695987     ZGre    T    C        0      0        2 
  31  chr31_17695987     ZHar    T    C        0      0        2 
  31  chr31_17695987   Sample    T    C        0      0        2 
  31  chr31_17701120     AAsi    G    T        0      0        2 
  31  chr31_17701120     AKia    G    T        0      0        2 
  31  chr31_17701120     AOna    G    T        0      0        2 
  31  chr31_17701120     ASom    G    T        0      0        2 
  31  chr31_17701120     HCab    G    T        1      2        2 
  31  chr31_17701120     HPrz    G    T        1      2        2 
  31  chr31_17701120     ZBoe    G    T        0      0        2 
  31  chr31_17701120     ZGre    G    T        0      0        2 
  31  chr31_17701120     ZHar    G    T        0      0        2 
  31  chr31_17701120   Sample    G    T        0      0        2 
  31  chr31_17702812     AAsi    T    C        0      0        2 
  31  chr31_17702812     AKia    T    C        1      2        2 
  31  chr31_17702812     AOna    T    C        0      0        2 
  31  chr31_17702812     ASom    T    C        0      0        2 
  31  chr31_17702812     HCab    T    C        0      0        2 
  31  chr31_17702812     HPrz    T    C        0      0        2 
  31  chr31_17702812     ZBoe    T    C        0      0        2 
  31  chr31_17702812     ZGre    T    C        0      0        2 
  31  chr31_17702812     ZHar    T    C        0      0        2 
  31  chr31_17702812   Sample    T    C        0      0        2 
  31  chr31_17704817     AAsi    T    C        0      0        2 
  31  chr31_17704817     AKia    T    C        0      0        2 
  31  chr31_17704817     AOna    T    C        0      0        2 
  31  chr31_17704817     ASom    T    C        0      0        2 
  31  chr31_17704817     HCab    T    C        0      0        2 
  31  chr31_17704817     HPrz    T    C        0      0        2 
  31  chr31_17704817     ZBoe    T    C        0      0        2 
  31  chr31_17704817     ZGre    T    C        1      2        2 
  31  chr31_17704817     ZHar    T    C        0      0        2 
  31  chr31_17704817   Sample    T    C        0      0        2 
  31  chr31_17705457     AAsi    C    T        0      0        2 
  31  chr31_17705457     AKia    C    T        0      0        2 
  31  chr31_17705457     AOna    C    T        0      0        2 
  31  chr31_17705457     ASom    C    T        0      0        2 
  31  chr31_17705457     HCab    C    T        0      0        2 
  31  chr31_17705457     HPrz    C    T        0      0        2 
  31  chr31_17705457     ZBoe    C    T        0      0        2 
  31  chr31_17705457     ZGre    C    T        0      0        2 
  31  chr31_17705457     ZHar    C    T      0.5      1        2 
  31  chr31_17705457   Sample    C    T        0      0        2 
  31  chr31_17705479     AAsi    C    A        0      0        2 
  31  chr31_17705479     AKia    C    A        0      0        2 
  31  chr31_17705479     AOna    C    A        0      0        2 
  31  chr31_17705479     ASom    C    A        0      0        2 
  31  chr31_17705479     HCab    C    A        0      0        2 
  31  chr31_17705479     HPrz    C    A        0      0        2 
  31  chr31_17705479     ZBoe    C    A        0      0        2 
  31  chr31_17705479     ZGre    C    A        0      0        2 
  31  chr31_17705479     ZHar    C    A        1      2        2 
  31  chr31_17705479   Sample    C    A        0      0        2 
  31  chr31_17708048     AAsi    G    A        0      0        2 
  31  chr31_17708048     AKia    G    A        0      0        2 
  31  chr31_17708048     AOna    G    A        0      0        2 
  31  chr31_17708048     ASom    G    A        0      0        2 
  31  chr31_17708048     HCab    G    A        0      0        2 
  31  chr31_17708048     HPrz    G    A        0      0        2 
  31  chr31_17708048     ZBoe    G    A        0      0        2 
  31  chr31_17708048     ZGre    G    A      0.5      1        2 
  31  chr31_17708048     ZHar    G    A        0      0        2 
  31  chr31_17708048   Sample    G    A        0      0        2 
  31  chr31_17731980     AAsi    C    T        0      0        2 
  31  chr31_17731980     AKia    C    T        0      0        2 
  31  chr31_17731980     AOna    C    T        0      0        2 
  31  chr31_17731980     ASom    C    T        0      0        2 
  31  chr31_17731980     HCab    C    T      0.5      1        2 
  31  chr31_17731980     HPrz    C    T      0.5      1        2 
  31  chr31_17731980     ZBoe    C    T        0      0        2 
  31  chr31_17731980     ZGre    C    T        0      0        2 
  31  chr31_17731980     ZHar    C    T        0      0        2 
  31  chr31_17731980   Sample    C    T        0      0        2 
  31  chr31_17734852     AAsi    A    G        0      0        2 
  31  chr31_17734852     AKia    A    G        0      0        2 
  31  chr31_17734852     AOna    A    G        0      0        2 
  31  chr31_17734852     ASom    A    G      0.5      1        2 
  31  chr31_17734852     HCab    A    G        0      0        2 
  31  chr31_17734852     HPrz    A    G        0      0        2 
  31  chr31_17734852     ZBoe    A    G        0      0        2 
  31  chr31_17734852     ZGre    A    G        0      0        2 
  31  chr31_17734852     ZHar    A    G        0      0        2 
  31  chr31_17734852   Sample    A    G        0      0        2 
  31  chr31_17736195     AAsi    G    A        0      0        2 
  31  chr31_17736195     AKia    G    A        0      0        2 
  31  chr31_17736195     AOna    G    A        0      0        2 
  31  chr31_17736195     ASom    G    A        0      0        2 
  31  chr31_17736195     HCab    G    A        0      0        2 
  31  chr31_17736195     HPrz    G    A        0      0        2 
  31  chr31_17736195     ZBoe    G    A        0      0        2 
  31  chr31_17736195     ZGre    G    A        1      2        2 
  31  chr31_17736195     ZHar    G    A        0      0        2 
  31  chr31_17736195   Sample    G    A        0      0        2 
  31  chr31_17737044     AAsi    T    C        0      0        2 
  31  chr31_17737044     AKia    T    C        0      0        2 
  31  chr31_17737044     AOna    T    C        0      0        2 
  31  chr31_17737044     ASom    T    C        0      0        2 
  31  chr31_17737044     HCab    T    C        1      2        2 
  31  chr31_17737044     HPrz    T    C        1      2        2 
  31  chr31_17737044     ZBoe    T    C        0      0        2 
  31  chr31_17737044     ZGre    T    C        0      0        2 
  31  chr31_17737044     ZHar    T    C        0      0        2 
  31  chr31_17737044   Sample    T    C        0      0        2 
  31  chr31_17745396     AAsi    T    G        0      0        2 
  31  chr31_17745396     AKia    T    G        0      0        2 
  31  chr31_17745396     AOna    T    G        1      2        2 
  31  chr31_17745396     ASom    T    G        0      0        2 
  31  chr31_17745396     HCab    T    G        0      0        2 
  31  chr31_17745396     HPrz    T    G        0      0        2 
  31  chr31_17745396     ZBoe    T    G        0      0        2 
  31  chr31_17745396     ZGre    T    G        0      0        2 
  31  chr31_17745396     ZHar    T    G        0      0        2 
  31  chr31_17745396   Sample    T    G        0      0        2 
  31  chr31_17751167     AAsi    C    G        0      0        2 
  31  chr31_17751167     AKia    C    G        0      0        2 
  31  chr31_17751167     AOna    C    G        0      0        2 
  31  chr31_17751167     ASom    C    G        0      0        2 
  31  chr31_17751167     HCab    C    G        0      0        2 
  31  chr31_17751167     HPrz    C    G        0      0        2 
  31  chr31_17751167     ZBoe    C    G        1      2        2 
  31  chr31_17751167     ZGre    C    G        1      2        2 
  31  chr31_17751167     ZHar    C    G        1      2        2 
  31  chr31_17751167   Sample    C    G        0      0        2 
  31  chr31_17752646     AAsi    C    T        0      0        2 
  31  chr31_17752646     AKia    C    T        0      0        2 
  31  chr31_17752646     AOna    C    T        0      0        2 
  31  chr31_17752646     ASom    C    T        0      0        2 
  31  chr31_17752646     HCab    C    T        0      0        2 
  31  chr31_17752646     HPrz    C    T        0      0        2 
  31  chr31_17752646     ZBoe    C    T        1      2        2 
  31  chr31_17752646     ZGre    C    T        0      0        2 
  31  chr31_17752646     ZHar    C    T        0      0        2 
  31  chr31_17752646   Sample    C    T        0      0        2 
  31  chr31_17758193     AAsi    G    A        0      0        2 
  31  chr31_17758193     AKia    G    A        0      0        2 
  31  chr31_17758193     AOna    G    A        0      0        2 
  31  chr31_17758193     ASom    G    A        0      0        2 
  31  chr31_17758193     HCab    G    A        1      2        2 
  31  chr31_17758193     HPrz    G    A        1      2        2 
  31  chr31_17758193     ZBoe    G    A        1      2        2 
  31  chr31_17758193     ZGre    G    A        1      2        2 
  31  chr31_17758193     ZHar    G    A        0      0        2 
  31  chr31_17758193   Sample    G    A        0      0        2 
  31  chr31_17763895     AAsi    A    G        0      0        2 
  31  chr31_17763895     AKia    A    G        0      0        2 
  31  chr31_17763895     AOna    A    G        0      0        2 
  31  chr31_17763895     ASom    A    G        0      0        2 
  31  chr31_17763895     HCab    A    G        0      0        2 
  31  chr31_17763895     HPrz    A    G        0      0        2 
  31  chr31_17763895     ZBoe    A    G        0      0        2 
  31  chr31_17763895     ZGre    A    G      0.5      1        2 
  31  chr31_17763895     ZHar    A    G        0      0        2 
  31  chr31_17763895   Sample    A    G        0      0        2 
  31  chr31_17764668     AAsi    C    T        0      0        2 
  31  chr31_17764668     AKia    C    T        0      0        2 
  31  chr31_17764668     AOna    C    T        0      0        2 
  31  chr31_17764668     ASom    C    T        0      0        2 
  31  chr31_17764668     HCab    C    T        0      0        2 
  31  chr31_17764668     HPrz    C    T      0.5      1        2 
  31  chr31_17764668     ZBoe    C    T        0      0        2 
  31  chr31_17764668     ZGre    C    T        0      0        2 
  31  chr31_17764668     ZHar    C    T        0      0        2 
  31  chr31_17764668   Sample    C    T        0      0        2 
  31  chr31_17764967     AAsi    T    C      0.5      1        2 
  31  chr31_17764967     AKia    T    C        0      0        2 
  31  chr31_17764967     AOna    T    C        0      0        2 
  31  chr31_17764967     ASom    T    C        0      0        2 
  31  chr31_17764967     HCab    T    C        0      0        2 
  31  chr31_17764967     HPrz    T    C        0      0        2 
  31  chr31_17764967     ZBoe    T    C        0      0        2 
  31  chr31_17764967     ZGre    T    C        0      0        2 
  31  chr31_17764967     ZHar    T    C        0      0        2 
  31  chr31_17764967   Sample    T    C        1      2        2 
  31  chr31_17782253     AAsi    A    G        0      0        2 
  31  chr31_17782253     AKia    A    G        0      0        2 
  31  chr31_17782253     AOna    A    G        0      0        2 
  31  chr31_17782253     ASom    A    G        0      0        2 
  31  chr31_17782253     HCab    A    G        1      2        2 
  31  chr31_17782253     HPrz    A    G        1      2        2 
  31  chr31_17782253     ZBoe    A    G        0      0        2 
  31  chr31_17782253     ZGre    A    G        0      0        2 
  31  chr31_17782253     ZHar    A    G        0      0        2 
  31  chr31_17782253   Sample    A    G        0      0        2 
  31  chr31_17782870     AAsi    G    A        0      0        2 
  31  chr31_17782870     AKia    G    A        0      0        2 
  31  chr31_17782870     AOna    G    A        0      0        2 
  31  chr31_17782870     ASom    G    A        0      0        2 
  31  chr31_17782870     HCab    G    A        1      2        2 
  31  chr31_17782870     HPrz    G    A        1      2        2 
  31  chr31_17782870     ZBoe    G    A        0      0        2 
  31  chr31_17782870     ZGre    G    A        0      0        2 
  31  chr31_17782870     ZHar    G    A        0      0        2 
  31  chr31_17782870   Sample    G    A        0      0        2 
  31  chr31_17788095     AAsi    T    C        1      2        2 
  31  chr31_17788095     AKia    T    C        0      0        2 
  31  chr31_17788095     AOna    T    C        0      0        2 
  31  chr31_17788095     ASom    T    C        1      2        2 
  31  chr31_17788095     HCab    T    C        0      0        2 
  31  chr31_17788095     HPrz    T    C        0      0        2 
  31  chr31_17788095     ZBoe    T    C        0      0        2 
  31  chr31_17788095     ZGre    T    C        0      0        2 
  31  chr31_17788095     ZHar    T    C        0      0        2 
  31  chr31_17788095   Sample    T    C        0      0        2 
  31  chr31_17789984     AAsi    A    C        0      0        2 
  31  chr31_17789984     AKia    A    C        0      0        2 
  31  chr31_17789984     AOna    A    C        0      0        2 
  31  chr31_17789984     ASom    A    C        0      0        2 
  31  chr31_17789984     HCab    A    C        0      0        2 
  31  chr31_17789984     HPrz    A    C        0      0        2 
  31  chr31_17789984     ZBoe    A    C        1      2        2 
  31  chr31_17789984     ZGre    A    C        1      2        2 
  31  chr31_17789984     ZHar    A    C        0      0        2 
  31  chr31_17789984   Sample    A    C        0      0        2 
  31  chr31_17790787     AAsi    T    C        0      0        2 
  31  chr31_17790787     AKia    T    C        0      0        2 
  31  chr31_17790787     AOna    T    C        0      0        2 
  31  chr31_17790787     ASom    T    C        0      0        2 
  31  chr31_17790787     HCab    T    C        0      0        2 
  31  chr31_17790787     HPrz    T    C        0      0        2 
  31  chr31_17790787     ZBoe    T    C        0      0        2 
  31  chr31_17790787     ZGre    T    C      0.5      1        2 
  31  chr31_17790787     ZHar    T    C        0      0        2 
  31  chr31_17790787   Sample    T    C        0      0        2 
  31  chr31_17793187     AAsi    G    T        0      0        2 
  31  chr31_17793187     AKia    G    T        0      0        2 
  31  chr31_17793187     AOna    G    T        1      2        2 
  31  chr31_17793187     ASom    G    T        0      0        2 
  31  chr31_17793187     HCab    G    T        0      0        2 
  31  chr31_17793187     HPrz    G    T      0.5      1        2 
  31  chr31_17793187     ZBoe    G    T      0.5      1        2 
  31  chr31_17793187     ZGre    G    T        1      2        2 
  31  chr31_17793187     ZHar    G    T        0      0        2 
  31  chr31_17793187   Sample    G    T        0      0        2 
  31  chr31_17793346     AAsi    A    C        1      2        2 
  31  chr31_17793346     AKia    A    C        0      0        2 
  31  chr31_17793346     AOna    A    C        0      0        2 
  31  chr31_17793346     ASom    A    C      0.5      1        2 
  31  chr31_17793346     HCab    A    C        0      0        2 
  31  chr31_17793346     HPrz    A    C        0      0        2 
  31  chr31_17793346     ZBoe    A    C        0      0        2 
  31  chr31_17793346     ZGre    A    C        0      0        2 
  31  chr31_17793346     ZHar    A    C        0      0        2 
  31  chr31_17793346   Sample    A    C        1      2        2 
  31  chr31_17798483     AAsi    T    G        0      0        2 
  31  chr31_17798483     AKia    T    G        0      0        2 
  31  chr31_17798483     AOna    T    G        0      0        2 
  31  chr31_17798483     ASom    T    G        0      0        2 
  31  chr31_17798483     HCab    T    G        0      0        2 
  31  chr31_17798483     HPrz    T    G        0      0        2 
  31  chr31_17798483     ZBoe    T    G        0      0        2 
  31  chr31_17798483     ZGre    T    G      0.5      1        2 
  31  chr31_17798483     ZHar    T    G        0      0        2 
  31  chr31_17798483   Sample    T    G        0      0        2 
  31  chr31_17800654     AAsi    A    T        0      0        2 
  31  chr31_17800654     AKia    A    T        0      0        2 
  31  chr31_17800654     AOna    A    T        0      0        2 
  31  chr31_17800654     ASom    A    T        0      0        2 
  31  chr31_17800654     HCab    A    T        0      0        2 
  31  chr31_17800654     HPrz    A    T        0      0        2 
  31  chr31_17800654     ZBoe    A    T        0      0        2 
  31  chr31_17800654     ZGre    A    T        1      2        2 
  31  chr31_17800654     ZHar    A    T        0      0        2 
  31  chr31_17800654   Sample    A    T        0      0        2 
  31  chr31_17810964     AAsi    G    A        0      0        2 
  31  chr31_17810964     AKia    G    A        0      0        2 
  31  chr31_17810964     AOna    G    A        0      0        2 
  31  chr31_17810964     ASom    G    A        0      0        2 
  31  chr31_17810964     HCab    G    A        1      2        2 
  31  chr31_17810964     HPrz    G    A        1      2        2 
  31  chr31_17810964     ZBoe    G    A        0      0        2 
  31  chr31_17810964     ZGre    G    A        0      0        2 
  31  chr31_17810964     ZHar    G    A        0      0        2 
  31  chr31_17810964   Sample    G    A        0      0        2 
  31  chr31_17815181     AAsi    C    T        0      0        2 
  31  chr31_17815181     AKia    C    T        0      0        2 
  31  chr31_17815181     AOna    C    T        0      0        2 
  31  chr31_17815181     ASom    C    T        0      0        2 
  31  chr31_17815181     HCab    C    T        0      0        2 
  31  chr31_17815181     HPrz    C    T        0      0        2 
  31  chr31_17815181     ZBoe    C    T      0.5      1        2 
  31  chr31_17815181     ZGre    C    T        0      0        2 
  31  chr31_17815181     ZHar    C    T        0      0        2 
  31  chr31_17815181   Sample    C    T        0      0        2 
  31  chr31_17821382     AAsi    C    G        0      0        2 
  31  chr31_17821382     AKia    C    G        0      0        2 
  31  chr31_17821382     AOna    C    G        0      0        2 
  31  chr31_17821382     ASom    C    G        0      0        2 
  31  chr31_17821382     HCab    C    G        0      0        2 
  31  chr31_17821382     HPrz    C    G        0      0        2 
  31  chr31_17821382     ZBoe    C    G      0.5      1        2 
  31  chr31_17821382     ZGre    C    G        1      2        2 
  31  chr31_17821382     ZHar    C    G        0      0        2 
  31  chr31_17821382   Sample    C    G        0      0        2 
  31  chr31_17823066     AAsi    C    T        0      0        2 
  31  chr31_17823066     AKia    C    T        0      0        2 
  31  chr31_17823066     AOna    C    T        0      0        2 
  31  chr31_17823066     ASom    C    T        0      0        2 
  31  chr31_17823066     HCab    C    T        0      0        2 
  31  chr31_17823066     HPrz    C    T      0.5      1        2 
  31  chr31_17823066     ZBoe    C    T        0      0        2 
  31  chr31_17823066     ZGre    C    T        0      0        2 
  31  chr31_17823066     ZHar    C    T        0      0        2 
  31  chr31_17823066   Sample    C    T        0      0        2 
  31  chr31_17824183     AAsi    T    C        0      0        2 
  31  chr31_17824183     AKia    T    C      0.5      1        2 
  31  chr31_17824183     AOna    T    C        1      2        2 
  31  chr31_17824183     ASom    T    C        0      0        2 
  31  chr31_17824183     HCab    T    C        0      0        2 
  31  chr31_17824183     HPrz    T    C        0      0        2 
  31  chr31_17824183     ZBoe    T    C        0      0        2 
  31  chr31_17824183     ZGre    T    C        0      0        2 
  31  chr31_17824183     ZHar    T    C        0      0        2 
  31  chr31_17824183   Sample    T    C        0      0        2 
  31  chr31_17826495     AAsi    G    A        0      0        2 
  31  chr31_17826495     AKia    G    A        0      0        2 
  31  chr31_17826495     AOna    G    A        0      0        2 
  31  chr31_17826495     ASom    G    A        0      0        2 
  31  chr31_17826495     HCab    G    A        0      0        2 
  31  chr31_17826495     HPrz    G    A        0      0        2 
  31  chr31_17826495     ZBoe    G    A      0.5      1        2 
  31  chr31_17826495     ZGre    G    A        0      0        2 
  31  chr31_17826495     ZHar    G    A        0      0        2 
  31  chr31_17826495   Sample    G    A        0      0        2 
  31  chr31_17831079     AAsi    C    T      0.5      1        2 
  31  chr31_17831079     AKia    C    T        0      0        2 
  31  chr31_17831079     AOna    C    T        0      0        2 
  31  chr31_17831079     ASom    C    T      0.5      1        2 
  31  chr31_17831079     HCab    C    T        0      0        2 
  31  chr31_17831079     HPrz    C    T        0      0        2 
  31  chr31_17831079     ZBoe    C    T        0      0        2 
  31  chr31_17831079     ZGre    C    T        0      0        2 
  31  chr31_17831079     ZHar    C    T        0      0        2 
  31  chr31_17831079   Sample    C    T        0      0        2 
  31  chr31_17834716     AAsi    A    G        0      0        2 
  31  chr31_17834716     AKia    A    G        0      0        2 
  31  chr31_17834716     AOna    A    G        0      0        2 
  31  chr31_17834716     ASom    A    G        0      0        2 
  31  chr31_17834716     HCab    A    G        0      0        2 
  31  chr31_17834716     HPrz    A    G        0      0        2 
  31  chr31_17834716     ZBoe    A    G        0      0        2 
  31  chr31_17834716     ZGre    A    G      0.5      1        2 
  31  chr31_17834716     ZHar    A    G        0      0        2 
  31  chr31_17834716   Sample    A    G        0      0        2 
  31  chr31_17835768     AAsi    A    G        0      0        2 
  31  chr31_17835768     AKia    A    G      0.5      1        2 
  31  chr31_17835768     AOna    A    G        0      0        2 
  31  chr31_17835768     ASom    A    G        0      0        2 
  31  chr31_17835768     HCab    A    G        0      0        2 
  31  chr31_17835768     HPrz    A    G        0      0        2 
  31  chr31_17835768     ZBoe    A    G        0      0        2 
  31  chr31_17835768     ZGre    A    G        0      0        2 
  31  chr31_17835768     ZHar    A    G        0      0        2 
  31  chr31_17835768   Sample    A    G        0      0        2 
  31  chr31_17839962     AAsi    A    G        0      0        2 
  31  chr31_17839962     AKia    A    G        0      0        2 
  31  chr31_17839962     AOna    A    G        0      0        2 
  31  chr31_17839962     ASom    A    G        0      0        2 
  31  chr31_17839962     HCab    A    G        0      0        2 
  31  chr31_17839962     HPrz    A    G        0      0        2 
  31  chr31_17839962     ZBoe    A    G        0      0        2 
  31  chr31_17839962     ZGre    A    G        1      2        2 
  31  chr31_17839962     ZHar    A    G        0      0        2 
  31  chr31_17839962   Sample    A    G        0      0        2 
  31  chr31_17840278     AAsi    G    T        0      0        2 
  31  chr31_17840278     AKia    G    T        0      0        2 
  31  chr31_17840278     AOna    G    T        0      0        2 
  31  chr31_17840278     ASom    G    T        0      0        2 
  31  chr31_17840278     HCab    G    T        1      2        2 
  31  chr31_17840278     HPrz    G    T        1      2        2 
  31  chr31_17840278     ZBoe    G    T        0      0        2 
  31  chr31_17840278     ZGre    G    T        0      0        2 
  31  chr31_17840278     ZHar    G    T        0      0        2 
  31  chr31_17840278   Sample    G    T        0      0        2 
  31  chr31_17840439     AAsi    C    T        0      0        2 
  31  chr31_17840439     AKia    C    T        0      0        2 
  31  chr31_17840439     AOna    C    T        0      0        2 
  31  chr31_17840439     ASom    C    T        0      0        2 
  31  chr31_17840439     HCab    C    T        1      2        2 
  31  chr31_17840439     HPrz    C    T        1      2        2 
  31  chr31_17840439     ZBoe    C    T        0      0        2 
  31  chr31_17840439     ZGre    C    T        0      0        2 
  31  chr31_17840439     ZHar    C    T        0      0        2 
  31  chr31_17840439   Sample    C    T        0      0        2 
  31  chr31_17845707     AAsi    A    G        0      0        2 
  31  chr31_17845707     AKia    A    G        0      0        2 
  31  chr31_17845707     AOna    A    G        1      2        2 
  31  chr31_17845707     ASom    A    G        0      0        2 
  31  chr31_17845707     HCab    A    G        0      0        2 
  31  chr31_17845707     HPrz    A    G        0      0        2 
  31  chr31_17845707     ZBoe    A    G        0      0        2 
  31  chr31_17845707     ZGre    A    G        0      0        2 
  31  chr31_17845707     ZHar    A    G        0      0        2 
  31  chr31_17845707   Sample    A    G        0      0        2 
  31  chr31_17846682     AAsi    C    T        0      0        2 
  31  chr31_17846682     AKia    C    T        0      0        2 
  31  chr31_17846682     AOna    C    T        0      0        2 
  31  chr31_17846682     ASom    C    T        0      0        2 
  31  chr31_17846682     HCab    C    T        1      2        2 
  31  chr31_17846682     HPrz    C    T        1      2        2 
  31  chr31_17846682     ZBoe    C    T        0      0        2 
  31  chr31_17846682     ZGre    C    T        0      0        2 
  31  chr31_17846682     ZHar    C    T        0      0        2 
  31  chr31_17846682   Sample    C    T        0      0        2 
  31  chr31_17848381     AAsi    A    C        0      0        2 
  31  chr31_17848381     AKia    A    C        0      0        2 
  31  chr31_17848381     AOna    A    C        0      0        2 
  31  chr31_17848381     ASom    A    C        0      0        2 
  31  chr31_17848381     HCab    A    C        1      2        2 
  31  chr31_17848381     HPrz    A    C        1      2        2 
  31  chr31_17848381     ZBoe    A    C        0      0        2 
  31  chr31_17848381     ZGre    A    C        0      0        2 
  31  chr31_17848381     ZHar    A    C        0      0        2 
  31  chr31_17848381   Sample    A    C        0      0        2 
  31  chr31_17851666     AAsi    T    C        0      0        2 
  31  chr31_17851666     AKia    T    C        0      0        2 
  31  chr31_17851666     AOna    T    C        0      0        2 
  31  chr31_17851666     ASom    T    C        0      0        2 
  31  chr31_17851666     HCab    T    C        1      2        2 
  31  chr31_17851666     HPrz    T    C        1      2        2 
  31  chr31_17851666     ZBoe    T    C        0      0        2 
  31  chr31_17851666     ZGre    T    C        0      0        2 
  31  chr31_17851666     ZHar    T    C        0      0        2 
  31  chr31_17851666   Sample    T    C        0      0        2 
  31  chr31_17856570     AAsi    T    G        0      0        2 
  31  chr31_17856570     AKia    T    G        0      0        2 
  31  chr31_17856570     AOna    T    G        0      0        2 
  31  chr31_17856570     ASom    T    G        0      0        2 
  31  chr31_17856570     HCab    T    G        0      0        2 
  31  chr31_17856570     HPrz    T    G      0.5      1        2 
  31  chr31_17856570     ZBoe    T    G        0      0        2 
  31  chr31_17856570     ZGre    T    G        0      0        2 
  31  chr31_17856570     ZHar    T    G        0      0        2 
  31  chr31_17856570   Sample    T    G        0      0        2 
  31  chr31_17865441     AAsi    A    C        0      0        2 
  31  chr31_17865441     AKia    A    C        0      0        2 
  31  chr31_17865441     AOna    A    C        0      0        2 
  31  chr31_17865441     ASom    A    C        0      0        2 
  31  chr31_17865441     HCab    A    C        0      0        2 
  31  chr31_17865441     HPrz    A    C        0      0        2 
  31  chr31_17865441     ZBoe    A    C      0.5      1        2 
  31  chr31_17865441     ZGre    A    C        0      0        2 
  31  chr31_17865441     ZHar    A    C        0      0        2 
  31  chr31_17865441   Sample    A    C        0      0        2 
  31  chr31_17870958     AAsi    T    C        0      0        2 
  31  chr31_17870958     AKia    T    C        0      0        2 
  31  chr31_17870958     AOna    T    C        0      0        2 
  31  chr31_17870958     ASom    T    C        0      0        2 
  31  chr31_17870958     HCab    T    C        1      2        2 
  31  chr31_17870958     HPrz    T    C        1      2        2 
  31  chr31_17870958     ZBoe    T    C        0      0        2 
  31  chr31_17870958     ZGre    T    C        0      0        2 
  31  chr31_17870958     ZHar    T    C        0      0        2 
  31  chr31_17870958   Sample    T    C        0      0        2 
  31  chr31_17883413     AAsi    G    T        0      0        2 
  31  chr31_17883413     AKia    G    T        1      2        2 
  31  chr31_17883413     AOna    G    T        0      0        2 
  31  chr31_17883413     ASom    G    T        0      0        2 
  31  chr31_17883413     HCab    G    T        0      0        2 
  31  chr31_17883413     HPrz    G    T        0      0        2 
  31  chr31_17883413     ZBoe    G    T        0      0        2 
  31  chr31_17883413     ZGre    G    T        0      0        2 
  31  chr31_17883413     ZHar    G    T        0      0        2 
  31  chr31_17883413   Sample    G    T        0      0        2 
  31  chr31_17884856     AAsi    T    C        0      0        2 
  31  chr31_17884856     AKia    T    C        0      0        2 
  31  chr31_17884856     AOna    T    C        0      0        2 
  31  chr31_17884856     ASom    T    C        0      0        2 
  31  chr31_17884856     HCab    T    C        1      2        2 
  31  chr31_17884856     HPrz    T    C        1      2        2 
  31  chr31_17884856     ZBoe    T    C        0      0        2 
  31  chr31_17884856     ZGre    T    C        0      0        2 
  31  chr31_17884856     ZHar    T    C        0      0        2 
  31  chr31_17884856   Sample    T    C        0      0        2 
  31  chr31_17889025     AAsi    C    A        0      0        2 
  31  chr31_17889025     AKia    C    A        0      0        2 
  31  chr31_17889025     AOna    C    A        0      0        2 
  31  chr31_17889025     ASom    C    A        0      0        2 
  31  chr31_17889025     HCab    C    A        1      2        2 
  31  chr31_17889025     HPrz    C    A        1      2        2 
  31  chr31_17889025     ZBoe    C    A        0      0        2 
  31  chr31_17889025     ZGre    C    A        0      0        2 
  31  chr31_17889025     ZHar    C    A        0      0        2 
  31  chr31_17889025   Sample    C    A        0      0        2 
  31  chr31_17890338     AAsi    C    A        0      0        2 
  31  chr31_17890338     AKia    C    A        0      0        2 
  31  chr31_17890338     AOna    C    A        0      0        2 
  31  chr31_17890338     ASom    C    A        0      0        2 
  31  chr31_17890338     HCab    C    A        0      0        2 
  31  chr31_17890338     HPrz    C    A        0      0        2 
  31  chr31_17890338     ZBoe    C    A      0.5      1        2 
  31  chr31_17890338     ZGre    C    A        0      0        2 
  31  chr31_17890338     ZHar    C    A        0      0        2 
  31  chr31_17890338   Sample    C    A        0      0        2 
  31  chr31_17893042     AAsi    T    G      0.5      1        2 
  31  chr31_17893042     AKia    T    G        0      0        2 
  31  chr31_17893042     AOna    T    G        0      0        2 
  31  chr31_17893042     ASom    T    G      0.5      1        2 
  31  chr31_17893042     HCab    T    G        0      0        2 
  31  chr31_17893042     HPrz    T    G        0      0        2 
  31  chr31_17893042     ZBoe    T    G        0      0        2 
  31  chr31_17893042     ZGre    T    G        0      0        2 
  31  chr31_17893042     ZHar    T    G        0      0        2 
  31  chr31_17893042   Sample    T    G        0      0        2 
  31  chr31_17907616     AAsi    A    G        0      0        2 
  31  chr31_17907616     AKia    A    G        0      0        2 
  31  chr31_17907616     AOna    A    G        0      0        2 
  31  chr31_17907616     ASom    A    G        0      0        2 
  31  chr31_17907616     HCab    A    G        0      0        2 
  31  chr31_17907616     HPrz    A    G        0      0        2 
  31  chr31_17907616     ZBoe    A    G        1      2        2 
  31  chr31_17907616     ZGre    A    G        1      2        2 
  31  chr31_17907616     ZHar    A    G        1      2        2 
  31  chr31_17907616   Sample    A    G        0      0        2 
  31  chr31_17911184     AAsi    C    G        0      0        2 
  31  chr31_17911184     AKia    C    G        1      2        2 
  31  chr31_17911184     AOna    C    G        0      0        2 
  31  chr31_17911184     ASom    C    G        0      0        2 
  31  chr31_17911184     HCab    C    G        0      0        2 
  31  chr31_17911184     HPrz    C    G        0      0        2 
  31  chr31_17911184     ZBoe    C    G        0      0        2 
  31  chr31_17911184     ZGre    C    G        0      0        2 
  31  chr31_17911184     ZHar    C    G        0      0        2 
  31  chr31_17911184   Sample    C    G        0      0        2 
  31  chr31_17914961     AAsi    T    C        0      0        2 
  31  chr31_17914961     AKia    T    C        0      0        2 
  31  chr31_17914961     AOna    T    C        0      0        2 
  31  chr31_17914961     ASom    T    C        0      0        2 
  31  chr31_17914961     HCab    T    C        0      0        2 
  31  chr31_17914961     HPrz    T    C        0      0        2 
  31  chr31_17914961     ZBoe    T    C        0      0        2 
  31  chr31_17914961     ZGre    T    C        0      0        2 
  31  chr31_17914961     ZHar    T    C        1      2        2 
  31  chr31_17914961   Sample    T    C        0      0        2 
  31  chr31_17915650     AAsi    G    C        0      0        2 
  31  chr31_17915650     AKia    G    C        0      0        2 
  31  chr31_17915650     AOna    G    C        0      0        2 
  31  chr31_17915650     ASom    G    C        0      0        2 
  31  chr31_17915650     HCab    G    C        0      0        2 
  31  chr31_17915650     HPrz    G    C        0      0        2 
  31  chr31_17915650     ZBoe    G    C        0      0        2 
  31  chr31_17915650     ZGre    G    C        0      0        2 
  31  chr31_17915650     ZHar    G    C        1      2        2 
  31  chr31_17915650   Sample    G    C        0      0        2 
  31  chr31_17916542     AAsi    C    T        0      0        2 
  31  chr31_17916542     AKia    C    T        1      2        2 
  31  chr31_17916542     AOna    C    T        1      2        2 
  31  chr31_17916542     ASom    C    T        0      0        2 
  31  chr31_17916542     HCab    C    T        0      0        2 
  31  chr31_17916542     HPrz    C    T        0      0        2 
  31  chr31_17916542     ZBoe    C    T        0      0        2 
  31  chr31_17916542     ZGre    C    T        0      0        2 
  31  chr31_17916542     ZHar    C    T        0      0        2 
  31  chr31_17916542   Sample    C    T        0      0        2 
  31  chr31_17919289     AAsi    A    T        0      0        2 
  31  chr31_17919289     AKia    A    T        0      0        2 
  31  chr31_17919289     AOna    A    T        1      2        2 
  31  chr31_17919289     ASom    A    T        0      0        2 
  31  chr31_17919289     HCab    A    T        0      0        2 
  31  chr31_17919289     HPrz    A    T        0      0        2 
  31  chr31_17919289     ZBoe    A    T        0      0        2 
  31  chr31_17919289     ZGre    A    T        0      0        2 
  31  chr31_17919289     ZHar    A    T        0      0        2 
  31  chr31_17919289   Sample    A    T        0      0        2 
  31  chr31_17919645     AAsi    C    T        0      0        2 
  31  chr31_17919645     AKia    C    T        0      0        2 
  31  chr31_17919645     AOna    C    T        1      2        2 
  31  chr31_17919645     ASom    C    T        0      0        2 
  31  chr31_17919645     HCab    C    T        0      0        2 
  31  chr31_17919645     HPrz    C    T        0      0        2 
  31  chr31_17919645     ZBoe    C    T        0      0        2 
  31  chr31_17919645     ZGre    C    T        0      0        2 
  31  chr31_17919645     ZHar    C    T        0      0        2 
  31  chr31_17919645   Sample    C    T        0      0        2 
  31  chr31_17923898     AAsi    C    T        0      0        2 
  31  chr31_17923898     AKia    C    T        0      0        2 
  31  chr31_17923898     AOna    C    T        0      0        2 
  31  chr31_17923898     ASom    C    T        0      0        2 
  31  chr31_17923898     HCab    C    T        1      2        2 
  31  chr31_17923898     HPrz    C    T        1      2        2 
  31  chr31_17923898     ZBoe    C    T        0      0        2 
  31  chr31_17923898     ZGre    C    T        0      0        2 
  31  chr31_17923898     ZHar    C    T        0      0        2 
  31  chr31_17923898   Sample    C    T        0      0        2 
  31  chr31_17924356     AAsi    T    C        0      0        2 
  31  chr31_17924356     AKia    T    C        0      0        2 
  31  chr31_17924356     AOna    T    C        0      0        2 
  31  chr31_17924356     ASom    T    C        0      0        2 
  31  chr31_17924356     HCab    T    C        0      0        2 
  31  chr31_17924356     HPrz    T    C        0      0        2 
  31  chr31_17924356     ZBoe    T    C      0.5      1        2 
  31  chr31_17924356     ZGre    T    C        0      0        2 
  31  chr31_17924356     ZHar    T    C        0      0        2 
  31  chr31_17924356   Sample    T    C        0      0        2 
  31  chr31_17927064     AAsi    G    C        1      2        2 
  31  chr31_17927064     AKia    G    C        0      0        2 
  31  chr31_17927064     AOna    G    C        0      0        2 
  31  chr31_17927064     ASom    G    C        1      2        2 
  31  chr31_17927064     HCab    G    C        0      0        2 
  31  chr31_17927064     HPrz    G    C        0      0        2 
  31  chr31_17927064     ZBoe    G    C        0      0        2 
  31  chr31_17927064     ZGre    G    C        0      0        2 
  31  chr31_17927064     ZHar    G    C        0      0        2 
  31  chr31_17927064   Sample    G    C        1      2        2 
  31  chr31_17930564     AAsi    T    C        0      0        2 
  31  chr31_17930564     AKia    T    C      0.5      1        2 
  31  chr31_17930564     AOna    T    C        0      0        2 
  31  chr31_17930564     ASom    T    C        0      0        2 
  31  chr31_17930564     HCab    T    C        0      0        2 
  31  chr31_17930564     HPrz    T    C        0      0        2 
  31  chr31_17930564     ZBoe    T    C        0      0        2 
  31  chr31_17930564     ZGre    T    C        0      0        2 
  31  chr31_17930564     ZHar    T    C        0      0        2 
  31  chr31_17930564   Sample    T    C        0      0        2 
  31  chr31_17931185     AAsi    C    A        0      0        2 
  31  chr31_17931185     AKia    C    A        0      0        2 
  31  chr31_17931185     AOna    C    A        0      0        2 
  31  chr31_17931185     ASom    C    A        0      0        2 
  31  chr31_17931185     HCab    C    A        0      0        2 
  31  chr31_17931185     HPrz    C    A        0      0        2 
  31  chr31_17931185     ZBoe    C    A        0      0        2 
  31  chr31_17931185     ZGre    C    A      0.5      1        2 
  31  chr31_17931185     ZHar    C    A        0      0        2 
  31  chr31_17931185   Sample    C    A        0      0        2 
  31  chr31_17932272     AAsi    C    T        0      0        2 
  31  chr31_17932272     AKia    C    T        0      0        2 
  31  chr31_17932272     AOna    C    T        1      2        2 
  31  chr31_17932272     ASom    C    T        0      0        2 
  31  chr31_17932272     HCab    C    T        0      0        2 
  31  chr31_17932272     HPrz    C    T        0      0        2 
  31  chr31_17932272     ZBoe    C    T        0      0        2 
  31  chr31_17932272     ZGre    C    T        0      0        2 
  31  chr31_17932272     ZHar    C    T        0      0        2 
  31  chr31_17932272   Sample    C    T        0      0        2 
  31  chr31_17933486     AAsi    A    G        0      0        2 
  31  chr31_17933486     AKia    A    G        1      2        2 
  31  chr31_17933486     AOna    A    G        0      0        2 
  31  chr31_17933486     ASom    A    G        0      0        2 
  31  chr31_17933486     HCab    A    G        0      0        2 
  31  chr31_17933486     HPrz    A    G        0      0        2 
  31  chr31_17933486     ZBoe    A    G        0      0        2 
  31  chr31_17933486     ZGre    A    G        0      0        2 
  31  chr31_17933486     ZHar    A    G      0.5      1        2 
  31  chr31_17933486   Sample    A    G        0      0        2 
  31  chr31_17939567     AAsi    C    T        0      0        2 
  31  chr31_17939567     AKia    C    T        0      0        2 
  31  chr31_17939567     AOna    C    T        0      0        2 
  31  chr31_17939567     ASom    C    T        0      0        2 
  31  chr31_17939567     HCab    C    T        1      2        2 
  31  chr31_17939567     HPrz    C    T        1      2        2 
  31  chr31_17939567     ZBoe    C    T        0      0        2 
  31  chr31_17939567     ZGre    C    T        0      0        2 
  31  chr31_17939567     ZHar    C    T        0      0        2 
  31  chr31_17939567   Sample    C    T        0      0        2 
  31  chr31_17951209     AAsi    T    C        0      0        2 
  31  chr31_17951209     AKia    T    C        0      0        2 
  31  chr31_17951209     AOna    T    C        0      0        2 
  31  chr31_17951209     ASom    T    C        0      0        2 
  31  chr31_17951209     HCab    T    C        0      0        2 
  31  chr31_17951209     HPrz    T    C        0      0        2 
  31  chr31_17951209     ZBoe    T    C      0.5      1        2 
  31  chr31_17951209     ZGre    T    C        0      0        2 
  31  chr31_17951209     ZHar    T    C        0      0        2 
  31  chr31_17951209   Sample    T    C        0      0        2 
  31  chr31_17951911     AAsi    G    A        1      2        2 
  31  chr31_17951911     AKia    G    A        0      0        2 
  31  chr31_17951911     AOna    G    A        0      0        2 
  31  chr31_17951911     ASom    G    A      0.5      1        2 
  31  chr31_17951911     HCab    G    A        0      0        2 
  31  chr31_17951911     HPrz    G    A        0      0        2 
  31  chr31_17951911     ZBoe    G    A        0      0        2 
  31  chr31_17951911     ZGre    G    A        0      0        2 
  31  chr31_17951911     ZHar    G    A        0      0        2 
  31  chr31_17951911   Sample    G    A        1      2        2 
  31  chr31_17955360     AAsi    A    G        0      0        2 
  31  chr31_17955360     AKia    A    G        1      2        2 
  31  chr31_17955360     AOna    A    G        0      0        2 
  31  chr31_17955360     ASom    A    G        0      0        2 
  31  chr31_17955360     HCab    A    G        0      0        2 
  31  chr31_17955360     HPrz    A    G        0      0        2 
  31  chr31_17955360     ZBoe    A    G        0      0        2 
  31  chr31_17955360     ZGre    A    G        0      0        2 
  31  chr31_17955360     ZHar    A    G        0      0        2 
  31  chr31_17955360   Sample    A    G        0      0        2 
  31  chr31_17956738     AAsi    G    A        0      0        2 
  31  chr31_17956738     AKia    G    A        0      0        2 
  31  chr31_17956738     AOna    G    A        0      0        2 
  31  chr31_17956738     ASom    G    A        0      0        2 
  31  chr31_17956738     HCab    G    A        1      2        2 
  31  chr31_17956738     HPrz    G    A        1      2        2 
  31  chr31_17956738     ZBoe    G    A        0      0        2 
  31  chr31_17956738     ZGre    G    A        0      0        2 
  31  chr31_17956738     ZHar    G    A        0      0        2 
  31  chr31_17956738   Sample    G    A        0      0        2 
  31  chr31_17957315     AAsi    T    C      0.5      1        2 
  31  chr31_17957315     AKia    T    C        0      0        2 
  31  chr31_17957315     AOna    T    C        0      0        2 
  31  chr31_17957315     ASom    T    C      0.5      1        2 
  31  chr31_17957315     HCab    T    C        0      0        2 
  31  chr31_17957315     HPrz    T    C        0      0        2 
  31  chr31_17957315     ZBoe    T    C        0      0        2 
  31  chr31_17957315     ZGre    T    C        0      0        2 
  31  chr31_17957315     ZHar    T    C        0      0        2 
  31  chr31_17957315   Sample    T    C        0      0        2 
  31  chr31_17962938     AAsi    T    C        0      0        2 
  31  chr31_17962938     AKia    T    C        0      0        2 
  31  chr31_17962938     AOna    T    C        1      2        2 
  31  chr31_17962938     ASom    T    C        0      0        2 
  31  chr31_17962938     HCab    T    C        0      0        2 
  31  chr31_17962938     HPrz    T    C        0      0        2 
  31  chr31_17962938     ZBoe    T    C        0      0        2 
  31  chr31_17962938     ZGre    T    C        0      0        2 
  31  chr31_17962938     ZHar    T    C        0      0        2 
  31  chr31_17962938   Sample    T    C        0      0        2 
  31  chr31_17976437     AAsi    T    C        0      0        2 
  31  chr31_17976437     AKia    T    C        0      0        2 
  31  chr31_17976437     AOna    T    C        0      0        2 
  31  chr31_17976437     ASom    T    C        0      0        2 
  31  chr31_17976437     HCab    T    C        0      0        2 
  31  chr31_17976437     HPrz    T    C        0      0        2 
  31  chr31_17976437     ZBoe    T    C      0.5      1        2 
  31  chr31_17976437     ZGre    T    C        0      0        2 
  31  chr31_17976437     ZHar    T    C      0.5      1        2 
  31  chr31_17976437   Sample    T    C        0      0        2 
  31  chr31_17979029     AAsi    G    A        0      0        2 
  31  chr31_17979029     AKia    G    A        0      0        2 
  31  chr31_17979029     AOna    G    A        0      0        2 
  31  chr31_17979029     ASom    G    A        0      0        2 
  31  chr31_17979029     HCab    G    A        0      0        2 
  31  chr31_17979029     HPrz    G    A      0.5      1        2 
  31  chr31_17979029     ZBoe    G    A        0      0        2 
  31  chr31_17979029     ZGre    G    A        0      0        2 
  31  chr31_17979029     ZHar    G    A        0      0        2 
  31  chr31_17979029   Sample    G    A        0      0        2 
  31  chr31_17979382     AAsi    G    T        0      0        2 
  31  chr31_17979382     AKia    G    T        0      0        2 
  31  chr31_17979382     AOna    G    T        0      0        2 
  31  chr31_17979382     ASom    G    T        0      0        2 
  31  chr31_17979382     HCab    G    T        1      2        2 
  31  chr31_17979382     HPrz    G    T        1      2        2 
  31  chr31_17979382     ZBoe    G    T        0      0        2 
  31  chr31_17979382     ZGre    G    T        0      0        2 
  31  chr31_17979382     ZHar    G    T        0      0        2 
  31  chr31_17979382   Sample    G    T        0      0        2 
  31  chr31_17983960     AAsi    T    C        0      0        2 
  31  chr31_17983960     AKia    T    C        0      0        2 
  31  chr31_17983960     AOna    T    C        0      0        2 
  31  chr31_17983960     ASom    T    C        0      0        2 
  31  chr31_17983960     HCab    T    C        0      0        2 
  31  chr31_17983960     HPrz    T    C        0      0        2 
  31  chr31_17983960     ZBoe    T    C        0      0        2 
  31  chr31_17983960     ZGre    T    C      0.5      1        2 
  31  chr31_17983960     ZHar    T    C        0      0        2 
  31  chr31_17983960   Sample    T    C        0      0        2 
  31  chr31_17989376     AAsi    A    G      0.5      1        2 
  31  chr31_17989376     AKia    A    G        0      0        2 
  31  chr31_17989376     AOna    A    G        0      0        2 
  31  chr31_17989376     ASom    A    G        0      0        2 
  31  chr31_17989376     HCab    A    G        1      2        2 
  31  chr31_17989376     HPrz    A    G        1      2        2 
  31  chr31_17989376     ZBoe    A    G        0      0        2 
  31  chr31_17989376     ZGre    A    G        0      0        2 
  31  chr31_17989376     ZHar    A    G        0      0        2 
  31  chr31_17989376   Sample    A    G        0      0        2 
  31  chr31_17989569     AAsi    C    T        0      0        2 
  31  chr31_17989569     AKia    C    T        0      0        2 
  31  chr31_17989569     AOna    C    T        0      0        2 
  31  chr31_17989569     ASom    C    T        0      0        2 
  31  chr31_17989569     HCab    C    T        1      2        2 
  31  chr31_17989569     HPrz    C    T        1      2        2 
  31  chr31_17989569     ZBoe    C    T        0      0        2 
  31  chr31_17989569     ZGre    C    T        0      0        2 
  31  chr31_17989569     ZHar    C    T        0      0        2 
  31  chr31_17989569   Sample    C    T        0      0        2 
  31  chr31_17992341     AAsi    T    C        0      0        2 
  31  chr31_17992341     AKia    T    C        0      0        2 
  31  chr31_17992341     AOna    T    C        1      2        2 
  31  chr31_17992341     ASom    T    C        0      0        2 
  31  chr31_17992341     HCab    T    C        0      0        2 
  31  chr31_17992341     HPrz    T    C        0      0        2 
  31  chr31_17992341     ZBoe    T    C        0      0        2 
  31  chr31_17992341     ZGre    T    C        0      0        2 
  31  chr31_17992341     ZHar    T    C        0      0        2 
  31  chr31_17992341   Sample    T    C        0      0        2 
  31  chr31_18002890     AAsi    C    T        0      0        2 
  31  chr31_18002890     AKia    C    T        0      0        2 
  31  chr31_18002890     AOna    C    T        0      0        2 
  31  chr31_18002890     ASom    C    T      0.5      1        2 
  31  chr31_18002890     HCab    C    T        0      0        2 
  31  chr31_18002890     HPrz    C    T        0      0        2 
  31  chr31_18002890     ZBoe    C    T        0      0        2 
  31  chr31_18002890     ZGre    C    T        0      0        2 
  31  chr31_18002890     ZHar    C    T        0      0        2 
  31  chr31_18002890   Sample    C    T        0      0        2 
  31  chr31_18003377     AAsi    A    G        0      0        2 
  31  chr31_18003377     AKia    A    G        0      0        2 
  31  chr31_18003377     AOna    A    G        0      0        2 
  31  chr31_18003377     ASom    A    G        0      0        2 
  31  chr31_18003377     HCab    A    G        1      2        2 
  31  chr31_18003377     HPrz    A    G        1      2        2 
  31  chr31_18003377     ZBoe    A    G        0      0        2 
  31  chr31_18003377     ZGre    A    G        0      0        2 
  31  chr31_18003377     ZHar    A    G        0      0        2 
  31  chr31_18003377   Sample    A    G        0      0        2 
  31  chr31_18004392     AAsi    A    G        1      2        2 
  31  chr31_18004392     AKia    A    G        0      0        2 
  31  chr31_18004392     AOna    A    G        0      0        2 
  31  chr31_18004392     ASom    A    G        1      2        2 
  31  chr31_18004392     HCab    A    G        0      0        2 
  31  chr31_18004392     HPrz    A    G        0      0        2 
  31  chr31_18004392     ZBoe    A    G        0      0        2 
  31  chr31_18004392     ZGre    A    G        0      0        2 
  31  chr31_18004392     ZHar    A    G        0      0        2 
  31  chr31_18004392   Sample    A    G        1      2        2 
  31  chr31_18012416     AAsi    T    C        0      0        2 
  31  chr31_18012416     AKia    T    C        0      0        2 
  31  chr31_18012416     AOna    T    C        0      0        2 
  31  chr31_18012416     ASom    T    C        0      0        2 
  31  chr31_18012416     HCab    T    C        1      2        2 
  31  chr31_18012416     HPrz    T    C        1      2        2 
  31  chr31_18012416     ZBoe    T    C        0      0        2 
  31  chr31_18012416     ZGre    T    C        0      0        2 
  31  chr31_18012416     ZHar    T    C        0      0        2 
  31  chr31_18012416   Sample    T    C        0      0        2 
  31  chr31_18040396     AAsi    G    T        0      0        2 
  31  chr31_18040396     AKia    G    T        0      0        2 
  31  chr31_18040396     AOna    G    T        0      0        2 
  31  chr31_18040396     ASom    G    T        0      0        2 
  31  chr31_18040396     HCab    G    T        1      2        2 
  31  chr31_18040396     HPrz    G    T      0.5      1        2 
  31  chr31_18040396     ZBoe    G    T        0      0        2 
  31  chr31_18040396     ZGre    G    T        0      0        2 
  31  chr31_18040396     ZHar    G    T        0      0        2 
  31  chr31_18040396   Sample    G    T        0      0        2 
  31  chr31_18043325     AAsi    G    C        0      0        2 
  31  chr31_18043325     AKia    G    C        0      0        2 
  31  chr31_18043325     AOna    G    C        0      0        2 
  31  chr31_18043325     ASom    G    C        0      0        2 
  31  chr31_18043325     HCab    G    C        1      2        2 
  31  chr31_18043325     HPrz    G    C        1      2        2 
  31  chr31_18043325     ZBoe    G    C        0      0        2 
  31  chr31_18043325     ZGre    G    C        0      0        2 
  31  chr31_18043325     ZHar    G    C        0      0        2 
  31  chr31_18043325   Sample    G    C        0      0        2 
  31  chr31_18044686     AAsi    T    C        0      0        2 
  31  chr31_18044686     AKia    T    C        0      0        2 
  31  chr31_18044686     AOna    T    C        0      0        2 
  31  chr31_18044686     ASom    T    C        0      0        2 
  31  chr31_18044686     HCab    T    C        0      0        2 
  31  chr31_18044686     HPrz    T    C        0      0        2 
  31  chr31_18044686     ZBoe    T    C        0      0        2 
  31  chr31_18044686     ZGre    T    C        0      0        2 
  31  chr31_18044686     ZHar    T    C      0.5      1        2 
  31  chr31_18044686   Sample    T    C        0      0        2 
  31  chr31_18050563     AAsi    C    T        0      0        2 
  31  chr31_18050563     AKia    C    T        0      0        2 
  31  chr31_18050563     AOna    C    T        0      0        2 
  31  chr31_18050563     ASom    C    T        0      0        2 
  31  chr31_18050563     HCab    C    T        1      2        2 
  31  chr31_18050563     HPrz    C    T        1      2        2 
  31  chr31_18050563     ZBoe    C    T        0      0        2 
  31  chr31_18050563     ZGre    C    T        0      0        2 
  31  chr31_18050563     ZHar    C    T        0      0        2 
  31  chr31_18050563   Sample    C    T        0      0        2 
  31  chr31_18052167     AAsi    T    C        0      0        2 
  31  chr31_18052167     AKia    T    C        0      0        2 
  31  chr31_18052167     AOna    T    C        0      0        2 
  31  chr31_18052167     ASom    T    C        0      0        2 
  31  chr31_18052167     HCab    T    C        0      0        2 
  31  chr31_18052167     HPrz    T    C        0      0        2 
  31  chr31_18052167     ZBoe    T    C        0      0        2 
  31  chr31_18052167     ZGre    T    C      0.5      1        2 
  31  chr31_18052167     ZHar    T    C        0      0        2 
  31  chr31_18052167   Sample    T    C        0      0        2 
  31  chr31_18054399     AAsi    G    T        0      0        2 
  31  chr31_18054399     AKia    G    T        1      2        2 
  31  chr31_18054399     AOna    G    T        1      2        2 
  31  chr31_18054399     ASom    G    T        0      0        2 
  31  chr31_18054399     HCab    G    T        0      0        2 
  31  chr31_18054399     HPrz    G    T        0      0        2 
  31  chr31_18054399     ZBoe    G    T        0      0        2 
  31  chr31_18054399     ZGre    G    T        0      0        2 
  31  chr31_18054399     ZHar    G    T        0      0        2 
  31  chr31_18054399   Sample    G    T        0      0        2 
  31  chr31_18057943     AAsi    G    C        0      0        2 
  31  chr31_18057943     AKia    G    C        0      0        2 
  31  chr31_18057943     AOna    G    C        0      0        2 
  31  chr31_18057943     ASom    G    C      0.5      1        2 
  31  chr31_18057943     HCab    G    C        0      0        2 
  31  chr31_18057943     HPrz    G    C        0      0        2 
  31  chr31_18057943     ZBoe    G    C        0      0        2 
  31  chr31_18057943     ZGre    G    C        0      0        2 
  31  chr31_18057943     ZHar    G    C        0      0        2 
  31  chr31_18057943   Sample    G    C        0      0        2 
  31  chr31_18068414     AAsi    T    C        1      2        2 
  31  chr31_18068414     AKia    T    C        0      0        2 
  31  chr31_18068414     AOna    T    C        0      0        2 
  31  chr31_18068414     ASom    T    C        1      2        2 
  31  chr31_18068414     HCab    T    C        0      0        2 
  31  chr31_18068414     HPrz    T    C        0      0        2 
  31  chr31_18068414     ZBoe    T    C        0      0        2 
  31  chr31_18068414     ZGre    T    C        0      0        2 
  31  chr31_18068414     ZHar    T    C        0      0        2 
  31  chr31_18068414   Sample    T    C        1      2        2 
  31  chr31_18072508     AAsi    C    T      0.5      1        2 
  31  chr31_18072508     AKia    C    T        0      0        2 
  31  chr31_18072508     AOna    C    T        0      0        2 
  31  chr31_18072508     ASom    C    T        0      0        2 
  31  chr31_18072508     HCab    C    T        0      0        2 
  31  chr31_18072508     HPrz    C    T        0      0        2 
  31  chr31_18072508     ZBoe    C    T        0      0        2 
  31  chr31_18072508     ZGre    C    T        0      0        2 
  31  chr31_18072508     ZHar    C    T        0      0        2 
  31  chr31_18072508   Sample    C    T        0      0        2 
  31  chr31_18077363     AAsi    A    C        0      0        2 
  31  chr31_18077363     AKia    A    C        0      0        2 
  31  chr31_18077363     AOna    A    C        0      0        2 
  31  chr31_18077363     ASom    A    C        0      0        2 
  31  chr31_18077363     HCab    A    C        0      0        2 
  31  chr31_18077363     HPrz    A    C        0      0        2 
  31  chr31_18077363     ZBoe    A    C        0      0        2 
  31  chr31_18077363     ZGre    A    C        0      0        2 
  31  chr31_18077363     ZHar    A    C        1      2        2 
  31  chr31_18077363   Sample    A    C        0      0        2 
  31  chr31_18085538     AAsi    A    G        0      0        2 
  31  chr31_18085538     AKia    A    G        0      0        2 
  31  chr31_18085538     AOna    A    G        0      0        2 
  31  chr31_18085538     ASom    A    G        0      0        2 
  31  chr31_18085538     HCab    A    G        0      0        2 
  31  chr31_18085538     HPrz    A    G        0      0        2 
  31  chr31_18085538     ZBoe    A    G        1      2        2 
  31  chr31_18085538     ZGre    A    G        0      0        2 
  31  chr31_18085538     ZHar    A    G        0      0        2 
  31  chr31_18085538   Sample    A    G        0      0        2 
  31  chr31_18089509     AAsi    A    G        0      0        2 
  31  chr31_18089509     AKia    A    G        0      0        2 
  31  chr31_18089509     AOna    A    G        0      0        2 
  31  chr31_18089509     ASom    A    G        0      0        2 
  31  chr31_18089509     HCab    A    G        0      0        2 
  31  chr31_18089509     HPrz    A    G        0      0        2 
  31  chr31_18089509     ZBoe    A    G        0      0        2 
  31  chr31_18089509     ZGre    A    G        0      0        2 
  31  chr31_18089509     ZHar    A    G      0.5      1        2 
  31  chr31_18089509   Sample    A    G        0      0        2 
  31  chr31_18096149     AAsi    A    G        0      0        2 
  31  chr31_18096149     AKia    A    G        0      0        2 
  31  chr31_18096149     AOna    A    G        0      0        2 
  31  chr31_18096149     ASom    A    G        0      0        2 
  31  chr31_18096149     HCab    A    G        1      2        2 
  31  chr31_18096149     HPrz    A    G        1      2        2 
  31  chr31_18096149     ZBoe    A    G        0      0        2 
  31  chr31_18096149     ZGre    A    G        0      0        2 
  31  chr31_18096149     ZHar    A    G        0      0        2 
  31  chr31_18096149   Sample    A    G        0      0        2 
  31  chr31_18110404     AAsi    T    C        0      0        2 
  31  chr31_18110404     AKia    T    C        0      0        2 
  31  chr31_18110404     AOna    T    C        0      0        2 
  31  chr31_18110404     ASom    T    C        0      0        2 
  31  chr31_18110404     HCab    T    C        1      2        2 
  31  chr31_18110404     HPrz    T    C        1      2        2 
  31  chr31_18110404     ZBoe    T    C        0      0        2 
  31  chr31_18110404     ZGre    T    C        0      0        2 
  31  chr31_18110404     ZHar    T    C        0      0        2 
  31  chr31_18110404   Sample    T    C        0      0        2 
  31  chr31_18111895     AAsi    C    G        0      0        2 
  31  chr31_18111895     AKia    C    G        0      0        2 
  31  chr31_18111895     AOna    C    G        1      2        2 
  31  chr31_18111895     ASom    C    G        0      0        2 
  31  chr31_18111895     HCab    C    G        0      0        2 
  31  chr31_18111895     HPrz    C    G        0      0        2 
  31  chr31_18111895     ZBoe    C    G        0      0        2 
  31  chr31_18111895     ZGre    C    G        0      0        2 
  31  chr31_18111895     ZHar    C    G        0      0        2 
  31  chr31_18111895   Sample    C    G        0      0        2 
  31  chr31_18122391     AAsi    G    A        0      0        2 
  31  chr31_18122391     AKia    G    A        0      0        2 
  31  chr31_18122391     AOna    G    A        0      0        2 
  31  chr31_18122391     ASom    G    A        0      0        2 
  31  chr31_18122391     HCab    G    A        0      0        2 
  31  chr31_18122391     HPrz    G    A        0      0        2 
  31  chr31_18122391     ZBoe    G    A        0      0        2 
  31  chr31_18122391     ZGre    G    A        1      2        2 
  31  chr31_18122391     ZHar    G    A        0      0        2 
  31  chr31_18122391   Sample    G    A        0      0        2 
  31  chr31_18133637     AAsi    A    G        0      0        2 
  31  chr31_18133637     AKia    A    G        1      2        2 
  31  chr31_18133637     AOna    A    G        1      2        2 
  31  chr31_18133637     ASom    A    G        0      0        2 
  31  chr31_18133637     HCab    A    G        0      0        2 
  31  chr31_18133637     HPrz    A    G        0      0        2 
  31  chr31_18133637     ZBoe    A    G        0      0        2 
  31  chr31_18133637     ZGre    A    G        0      0        2 
  31  chr31_18133637     ZHar    A    G        0      0        2 
  31  chr31_18133637   Sample    A    G        0      0        2 
  31  chr31_18137272     AAsi    C    G        0      0        2 
  31  chr31_18137272     AKia    C    G        0      0        2 
  31  chr31_18137272     AOna    C    G        0      0        2 
  31  chr31_18137272     ASom    C    G        0      0        2 
  31  chr31_18137272     HCab    C    G      0.5      1        2 
  31  chr31_18137272     HPrz    C    G      0.5      1        2 
  31  chr31_18137272     ZBoe    C    G        0      0        2 
  31  chr31_18137272     ZGre    C    G        0      0        2 
  31  chr31_18137272     ZHar    C    G        0      0        2 
  31  chr31_18137272   Sample    C    G        0      0        2 
  31  chr31_18138612     AAsi    A    G        0      0        2 
  31  chr31_18138612     AKia    A    G        0      0        2 
  31  chr31_18138612     AOna    A    G        0      0        2 
  31  chr31_18138612     ASom    A    G        0      0        2 
  31  chr31_18138612     HCab    A    G        0      0        2 
  31  chr31_18138612     HPrz    A    G      0.5      1        2 
  31  chr31_18138612     ZBoe    A    G        0      0        2 
  31  chr31_18138612     ZGre    A    G        0      0        2 
  31  chr31_18138612     ZHar    A    G        0      0        2 
  31  chr31_18138612   Sample    A    G        0      0        2 
  31  chr31_18139896     AAsi    A    G        0      0        2 
  31  chr31_18139896     AKia    A    G        1      2        2 
  31  chr31_18139896     AOna    A    G        0      0        2 
  31  chr31_18139896     ASom    A    G        0      0        2 
  31  chr31_18139896     HCab    A    G        0      0        2 
  31  chr31_18139896     HPrz    A    G        0      0        2 
  31  chr31_18139896     ZBoe    A    G        0      0        2 
  31  chr31_18139896     ZGre    A    G        0      0        2 
  31  chr31_18139896     ZHar    A    G        0      0        2 
  31  chr31_18139896   Sample    A    G        0      0        2 
  31  chr31_18140564     AAsi    T    C        0      0        2 
  31  chr31_18140564     AKia    T    C        0      0        2 
  31  chr31_18140564     AOna    T    C        0      0        2 
  31  chr31_18140564     ASom    T    C        0      0        2 
  31  chr31_18140564     HCab    T    C        0      0        2 
  31  chr31_18140564     HPrz    T    C        0      0        2 
  31  chr31_18140564     ZBoe    T    C        0      0        2 
  31  chr31_18140564     ZGre    T    C        0      0        2 
  31  chr31_18140564     ZHar    T    C        1      2        2 
  31  chr31_18140564   Sample    T    C        0      0        2 
  31  chr31_18143897     AAsi    A    G        0      0        2 
  31  chr31_18143897     AKia    A    G        0      0        2 
  31  chr31_18143897     AOna    A    G        0      0        2 
  31  chr31_18143897     ASom    A    G        0      0        2 
  31  chr31_18143897     HCab    A    G        1      2        2 
  31  chr31_18143897     HPrz    A    G        1      2        2 
  31  chr31_18143897     ZBoe    A    G        0      0        2 
  31  chr31_18143897     ZGre    A    G        0      0        2 
  31  chr31_18143897     ZHar    A    G        0      0        2 
  31  chr31_18143897   Sample    A    G        0      0        2 
  31  chr31_18146136     AAsi    A    G        0      0        2 
  31  chr31_18146136     AKia    A    G        0      0        2 
  31  chr31_18146136     AOna    A    G        0      0        2 
  31  chr31_18146136     ASom    A    G        0      0        2 
  31  chr31_18146136     HCab    A    G        0      0        2 
  31  chr31_18146136     HPrz    A    G      0.5      1        2 
  31  chr31_18146136     ZBoe    A    G        0      0        2 
  31  chr31_18146136     ZGre    A    G        0      0        2 
  31  chr31_18146136     ZHar    A    G        0      0        2 
  31  chr31_18146136   Sample    A    G        0      0        2 
  31  chr31_18148549     AAsi    C    T        0      0        2 
  31  chr31_18148549     AKia    C    T        0      0        2 
  31  chr31_18148549     AOna    C    T        0      0        2 
  31  chr31_18148549     ASom    C    T        0      0        2 
  31  chr31_18148549     HCab    C    T        0      0        2 
  31  chr31_18148549     HPrz    C    T      0.5      1        2 
  31  chr31_18148549     ZBoe    C    T        0      0        2 
  31  chr31_18148549     ZGre    C    T        0      0        2 
  31  chr31_18148549     ZHar    C    T        0      0        2 
  31  chr31_18148549   Sample    C    T        0      0        2 
  31  chr31_18157699     AAsi    G    C        0      0        2 
  31  chr31_18157699     AKia    G    C        0      0        2 
  31  chr31_18157699     AOna    G    C        0      0        2 
  31  chr31_18157699     ASom    G    C        0      0        2 
  31  chr31_18157699     HCab    G    C        1      2        2 
  31  chr31_18157699     HPrz    G    C        1      2        2 
  31  chr31_18157699     ZBoe    G    C        0      0        2 
  31  chr31_18157699     ZGre    G    C        0      0        2 
  31  chr31_18157699     ZHar    G    C        0      0        2 
  31  chr31_18157699   Sample    G    C        0      0        2 
  31  chr31_18160385     AAsi    T    C        0      0        2 
  31  chr31_18160385     AKia    T    C        0      0        2 
  31  chr31_18160385     AOna    T    C        0      0        2 
  31  chr31_18160385     ASom    T    C        0      0        2 
  31  chr31_18160385     HCab    T    C      0.5      1        2 
  31  chr31_18160385     HPrz    T    C      0.5      1        2 
  31  chr31_18160385     ZBoe    T    C        0      0        2 
  31  chr31_18160385     ZGre    T    C        0      0        2 
  31  chr31_18160385     ZHar    T    C        0      0        2 
  31  chr31_18160385   Sample    T    C        0      0        2 
  31  chr31_18165823     AAsi    A    G        0      0        2 
  31  chr31_18165823     AKia    A    G        0      0        2 
  31  chr31_18165823     AOna    A    G        0      0        2 
  31  chr31_18165823     ASom    A    G        0      0        2 
  31  chr31_18165823     HCab    A    G        1      2        2 
  31  chr31_18165823     HPrz    A    G        1      2        2 
  31  chr31_18165823     ZBoe    A    G        0      0        2 
  31  chr31_18165823     ZGre    A    G        0      0        2 
  31  chr31_18165823     ZHar    A    G        0      0        2 
  31  chr31_18165823   Sample    A    G        0      0        2 
  31  chr31_18168448     AAsi    T    C        0      0        2 
  31  chr31_18168448     AKia    T    C        1      2        2 
  31  chr31_18168448     AOna    T    C        0      0        2 
  31  chr31_18168448     ASom    T    C        0      0        2 
  31  chr31_18168448     HCab    T    C        0      0        2 
  31  chr31_18168448     HPrz    T    C        0      0        2 
  31  chr31_18168448     ZBoe    T    C        0      0        2 
  31  chr31_18168448     ZGre    T    C        0      0        2 
  31  chr31_18168448     ZHar    T    C        0      0        2 
  31  chr31_18168448   Sample    T    C        0      0        2 
  31  chr31_18169882     AAsi    G    T        0      0        2 
  31  chr31_18169882     AKia    G    T        0      0        2 
  31  chr31_18169882     AOna    G    T        0      0        2 
  31  chr31_18169882     ASom    G    T        0      0        2 
  31  chr31_18169882     HCab    G    T        0      0        2 
  31  chr31_18169882     HPrz    G    T        0      0        2 
  31  chr31_18169882     ZBoe    G    T      0.5      1        2 
  31  chr31_18169882     ZGre    G    T        0      0        2 
  31  chr31_18169882     ZHar    G    T        0      0        2 
  31  chr31_18169882   Sample    G    T        0      0        2 
  31  chr31_18170593     AAsi    G    C        0      0        2 
  31  chr31_18170593     AKia    G    C        0      0        2 
  31  chr31_18170593     AOna    G    C        0      0        2 
  31  chr31_18170593     ASom    G    C        0      0        2 
  31  chr31_18170593     HCab    G    C        0      0        2 
  31  chr31_18170593     HPrz    G    C        0      0        2 
  31  chr31_18170593     ZBoe    G    C        0      0        2 
  31  chr31_18170593     ZGre    G    C        0      0        2 
  31  chr31_18170593     ZHar    G    C      0.5      1        2 
  31  chr31_18170593   Sample    G    C        0      0        2 
  31  chr31_18172170     AAsi    G    A        1      2        2 
  31  chr31_18172170     AKia    G    A        1      2        2 
  31  chr31_18172170     AOna    G    A        1      2        2 
  31  chr31_18172170     ASom    G    A        1      2        2 
  31  chr31_18172170     HCab    G    A        0      0        2 
  31  chr31_18172170     HPrz    G    A        0      0        2 
  31  chr31_18172170     ZBoe    G    A        0      0        2 
  31  chr31_18172170     ZGre    G    A        0      0        2 
  31  chr31_18172170     ZHar    G    A        0      0        2 
  31  chr31_18172170   Sample    G    A        1      2        2 
  31  chr31_18174079     AAsi    G    A        0      0        2 
  31  chr31_18174079     AKia    G    A        0      0        2 
  31  chr31_18174079     AOna    G    A        0      0        2 
  31  chr31_18174079     ASom    G    A        0      0        2 
  31  chr31_18174079     HCab    G    A        0      0        2 
  31  chr31_18174079     HPrz    G    A        0      0        2 
  31  chr31_18174079     ZBoe    G    A      0.5      1        2 
  31  chr31_18174079     ZGre    G    A        0      0        2 
  31  chr31_18174079     ZHar    G    A        0      0        2 
  31  chr31_18174079   Sample    G    A        0      0        2 
  31  chr31_18176861     AAsi    C    A        0      0        2 
  31  chr31_18176861     AKia    C    A        0      0        2 
  31  chr31_18176861     AOna    C    A        0      0        2 
  31  chr31_18176861     ASom    C    A        0      0        2 
  31  chr31_18176861     HCab    C    A        0      0        2 
  31  chr31_18176861     HPrz    C    A      0.5      1        2 
  31  chr31_18176861     ZBoe    C    A        0      0        2 
  31  chr31_18176861     ZGre    C    A        0      0        2 
  31  chr31_18176861     ZHar    C    A        0      0        2 
  31  chr31_18176861   Sample    C    A        0      0        2 
  31  chr31_18179765     AAsi    T    C        0      0        2 
  31  chr31_18179765     AKia    T    C        0      0        2 
  31  chr31_18179765     AOna    T    C        0      0        2 
  31  chr31_18179765     ASom    T    C        0      0        2 
  31  chr31_18179765     HCab    T    C        1      2        2 
  31  chr31_18179765     HPrz    T    C        1      2        2 
  31  chr31_18179765     ZBoe    T    C        0      0        2 
  31  chr31_18179765     ZGre    T    C        0      0        2 
  31  chr31_18179765     ZHar    T    C        0      0        2 
  31  chr31_18179765   Sample    T    C        0      0        2 
  31  chr31_18184173     AAsi    C    T        0      0        2 
  31  chr31_18184173     AKia    C    T        0      0        2 
  31  chr31_18184173     AOna    C    T        0      0        2 
  31  chr31_18184173     ASom    C    T        0      0        2 
  31  chr31_18184173     HCab    C    T        1      2        2 
  31  chr31_18184173     HPrz    C    T        1      2        2 
  31  chr31_18184173     ZBoe    C    T        0      0        2 
  31  chr31_18184173     ZGre    C    T        0      0        2 
  31  chr31_18184173     ZHar    C    T        0      0        2 
  31  chr31_18184173   Sample    C    T        0      0        2 
  31  chr31_18187964     AAsi    A    G        0      0        2 
  31  chr31_18187964     AKia    A    G        0      0        2 
  31  chr31_18187964     AOna    A    G        0      0        2 
  31  chr31_18187964     ASom    A    G        0      0        2 
  31  chr31_18187964     HCab    A    G        0      0        2 
  31  chr31_18187964     HPrz    A    G        0      0        2 
  31  chr31_18187964     ZBoe    A    G        1      2        2 
  31  chr31_18187964     ZGre    A    G        0      0        2 
  31  chr31_18187964     ZHar    A    G        1      2        2 
  31  chr31_18187964   Sample    A    G        0      0        2 
  31  chr31_18188336     AAsi    C    T        0      0        2 
  31  chr31_18188336     AKia    C    T        0      0        2 
  31  chr31_18188336     AOna    C    T        0      0        2 
  31  chr31_18188336     ASom    C    T        1      2        2 
  31  chr31_18188336     HCab    C    T        0      0        2 
  31  chr31_18188336     HPrz    C    T        0      0        2 
  31  chr31_18188336     ZBoe    C    T        0      0        2 
  31  chr31_18188336     ZGre    C    T        0      0        2 
  31  chr31_18188336     ZHar    C    T        0      0        2 
  31  chr31_18188336   Sample    C    T        0      0        2 
  31  chr31_18194915     AAsi    A    G        0      0        2 
  31  chr31_18194915     AKia    A    G        0      0        2 
  31  chr31_18194915     AOna    A    G        0      0        2 
  31  chr31_18194915     ASom    A    G        0      0        2 
  31  chr31_18194915     HCab    A    G        1      2        2 
  31  chr31_18194915     HPrz    A    G      0.5      1        2 
  31  chr31_18194915     ZBoe    A    G        0      0        2 
  31  chr31_18194915     ZGre    A    G        0      0        2 
  31  chr31_18194915     ZHar    A    G        0      0        2 
  31  chr31_18194915   Sample    A    G        0      0        2 
  31  chr31_18203094     AAsi    T    C        0      0        2 
  31  chr31_18203094     AKia    T    C        0      0        2 
  31  chr31_18203094     AOna    T    C        0      0        2 
  31  chr31_18203094     ASom    T    C        0      0        2 
  31  chr31_18203094     HCab    T    C        0      0        2 
  31  chr31_18203094     HPrz    T    C      0.5      1        2 
  31  chr31_18203094     ZBoe    T    C        0      0        2 
  31  chr31_18203094     ZGre    T    C        0      0        2 
  31  chr31_18203094     ZHar    T    C        0      0        2 
  31  chr31_18203094   Sample    T    C        0      0        2 
  31  chr31_18212900     AAsi    G    T        0      0        2 
  31  chr31_18212900     AKia    G    T        0      0        2 
  31  chr31_18212900     AOna    G    T        0      0        2 
  31  chr31_18212900     ASom    G    T        0      0        2 
  31  chr31_18212900     HCab    G    T        0      0        2 
  31  chr31_18212900     HPrz    G    T      0.5      1        2 
  31  chr31_18212900     ZBoe    G    T        0      0        2 
  31  chr31_18212900     ZGre    G    T        0      0        2 
  31  chr31_18212900     ZHar    G    T        0      0        2 
  31  chr31_18212900   Sample    G    T        0      0        2 
  31  chr31_18212916     AAsi    A    C        0      0        2 
  31  chr31_18212916     AKia    A    C      0.5      1        2 
  31  chr31_18212916     AOna    A    C        0      0        2 
  31  chr31_18212916     ASom    A    C        0      0        2 
  31  chr31_18212916     HCab    A    C        0      0        2 
  31  chr31_18212916     HPrz    A    C        0      0        2 
  31  chr31_18212916     ZBoe    A    C        0      0        2 
  31  chr31_18212916     ZGre    A    C        0      0        2 
  31  chr31_18212916     ZHar    A    C        0      0        2 
  31  chr31_18212916   Sample    A    C        0      0        2 
  31  chr31_18213354     AAsi    T    C        0      0        2 
  31  chr31_18213354     AKia    T    C        0      0        2 
  31  chr31_18213354     AOna    T    C        0      0        2 
  31  chr31_18213354     ASom    T    C        0      0        2 
  31  chr31_18213354     HCab    T    C        1      2        2 
  31  chr31_18213354     HPrz    T    C        1      2        2 
  31  chr31_18213354     ZBoe    T    C        0      0        2 
  31  chr31_18213354     ZGre    T    C        0      0        2 
  31  chr31_18213354     ZHar    T    C        0      0        2 
  31  chr31_18213354   Sample    T    C        0      0        2 
  31  chr31_18214471     AAsi    G    A        0      0        2 
  31  chr31_18214471     AKia    G    A        0      0        2 
  31  chr31_18214471     AOna    G    A        0      0        2 
  31  chr31_18214471     ASom    G    A        0      0        2 
  31  chr31_18214471     HCab    G    A        0      0        2 
  31  chr31_18214471     HPrz    G    A        0      0        2 
  31  chr31_18214471     ZBoe    G    A        0      0        2 
  31  chr31_18214471     ZGre    G    A      0.5      1        2 
  31  chr31_18214471     ZHar    G    A        0      0        2 
  31  chr31_18214471   Sample    G    A        0      0        2 
  31  chr31_18216908     AAsi    T    C        0      0        2 
  31  chr31_18216908     AKia    T    C        0      0        2 
  31  chr31_18216908     AOna    T    C        0      0        2 
  31  chr31_18216908     ASom    T    C        0      0        2 
  31  chr31_18216908     HCab    T    C        0      0        2 
  31  chr31_18216908     HPrz    T    C        0      0        2 
  31  chr31_18216908     ZBoe    T    C        0      0        2 
  31  chr31_18216908     ZGre    T    C      0.5      1        2 
  31  chr31_18216908     ZHar    T    C        0      0        2 
  31  chr31_18216908   Sample    T    C        0      0        2 
  31  chr31_18218093     AAsi    T    C        0      0        2 
  31  chr31_18218093     AKia    T    C        0      0        2 
  31  chr31_18218093     AOna    T    C        0      0        2 
  31  chr31_18218093     ASom    T    C        0      0        2 
  31  chr31_18218093     HCab    T    C        0      0        2 
  31  chr31_18218093     HPrz    T    C        0      0        2 
  31  chr31_18218093     ZBoe    T    C        0      0        2 
  31  chr31_18218093     ZGre    T    C        0      0        2 
  31  chr31_18218093     ZHar    T    C        1      2        2 
  31  chr31_18218093   Sample    T    C        0      0        2 
  31  chr31_18220999     AAsi    T    C        0      0        2 
  31  chr31_18220999     AKia    T    C        0      0        2 
  31  chr31_18220999     AOna    T    C        0      0        2 
  31  chr31_18220999     ASom    T    C        0      0        2 
  31  chr31_18220999     HCab    T    C        1      2        2 
  31  chr31_18220999     HPrz    T    C        1      2        2 
  31  chr31_18220999     ZBoe    T    C        0      0        2 
  31  chr31_18220999     ZGre    T    C        0      0        2 
  31  chr31_18220999     ZHar    T    C        0      0        2 
  31  chr31_18220999   Sample    T    C        0      0        2 
  31  chr31_18224503     AAsi    T    C        0      0        2 
  31  chr31_18224503     AKia    T    C      0.5      1        2 
  31  chr31_18224503     AOna    T    C        0      0        2 
  31  chr31_18224503     ASom    T    C        0      0        2 
  31  chr31_18224503     HCab    T    C        0      0        2 
  31  chr31_18224503     HPrz    T    C        0      0        2 
  31  chr31_18224503     ZBoe    T    C        0      0        2 
  31  chr31_18224503     ZGre    T    C        0      0        2 
  31  chr31_18224503     ZHar    T    C        0      0        2 
  31  chr31_18224503   Sample    T    C        0      0        2 
  31  chr31_18228654     AAsi    A    C        0      0        2 
  31  chr31_18228654     AKia    A    C        0      0        2 
  31  chr31_18228654     AOna    A    C        0      0        2 
  31  chr31_18228654     ASom    A    C        0      0        2 
  31  chr31_18228654     HCab    A    C        0      0        2 
  31  chr31_18228654     HPrz    A    C      0.5      1        2 
  31  chr31_18228654     ZBoe    A    C        0      0        2 
  31  chr31_18228654     ZGre    A    C        0      0        2 
  31  chr31_18228654     ZHar    A    C        0      0        2 
  31  chr31_18228654   Sample    A    C        0      0        2 
  31  chr31_18233870     AAsi    T    C      0.5      1        2 
  31  chr31_18233870     AKia    T    C        0      0        2 
  31  chr31_18233870     AOna    T    C        0      0        2 
  31  chr31_18233870     ASom    T    C        0      0        2 
  31  chr31_18233870     HCab    T    C        0      0        2 
  31  chr31_18233870     HPrz    T    C        0      0        2 
  31  chr31_18233870     ZBoe    T    C        0      0        2 
  31  chr31_18233870     ZGre    T    C        0      0        2 
  31  chr31_18233870     ZHar    T    C        0      0        2 
  31  chr31_18233870   Sample    T    C        1      2        2 
  31  chr31_18234250     AAsi    G    A        0      0        2 
  31  chr31_18234250     AKia    G    A        1      2        2 
  31  chr31_18234250     AOna    G    A        0      0        2 
  31  chr31_18234250     ASom    G    A        0      0        2 
  31  chr31_18234250     HCab    G    A        0      0        2 
  31  chr31_18234250     HPrz    G    A        0      0        2 
  31  chr31_18234250     ZBoe    G    A        0      0        2 
  31  chr31_18234250     ZGre    G    A        0      0        2 
  31  chr31_18234250     ZHar    G    A        0      0        2 
  31  chr31_18234250   Sample    G    A        0      0        2 
  31  chr31_18237286     AAsi    C    T        0      0        2 
  31  chr31_18237286     AKia    C    T        0      0        2 
  31  chr31_18237286     AOna    C    T        0      0        2 
  31  chr31_18237286     ASom    C    T        0      0        2 
  31  chr31_18237286     HCab    C    T        1      2        2 
  31  chr31_18237286     HPrz    C    T        1      2        2 
  31  chr31_18237286     ZBoe    C    T        0      0        2 
  31  chr31_18237286     ZGre    C    T        0      0        2 
  31  chr31_18237286     ZHar    C    T        0      0        2 
  31  chr31_18237286   Sample    C    T        0      0        2 
  31  chr31_18241219     AAsi    C    T        0      0        2 
  31  chr31_18241219     AKia    C    T        0      0        2 
  31  chr31_18241219     AOna    C    T        0      0        2 
  31  chr31_18241219     ASom    C    T        0      0        2 
  31  chr31_18241219     HCab    C    T        0      0        2 
  31  chr31_18241219     HPrz    C    T        0      0        2 
  31  chr31_18241219     ZBoe    C    T        0      0        2 
  31  chr31_18241219     ZGre    C    T        0      0        2 
  31  chr31_18241219     ZHar    C    T      0.5      1        2 
  31  chr31_18241219   Sample    C    T        0      0        2 
  31  chr31_18248379     AAsi    C    T        0      0        2 
  31  chr31_18248379     AKia    C    T        0      0        2 
  31  chr31_18248379     AOna    C    T        0      0        2 
  31  chr31_18248379     ASom    C    T        0      0        2 
  31  chr31_18248379     HCab    C    T        1      2        2 
  31  chr31_18248379     HPrz    C    T        1      2        2 
  31  chr31_18248379     ZBoe    C    T        0      0        2 
  31  chr31_18248379     ZGre    C    T        0      0        2 
  31  chr31_18248379     ZHar    C    T        0      0        2 
  31  chr31_18248379   Sample    C    T        0      0        2 
  31  chr31_18251028     AAsi    A    G        0      0        2 
  31  chr31_18251028     AKia    A    G        0      0        2 
  31  chr31_18251028     AOna    A    G        0      0        2 
  31  chr31_18251028     ASom    A    G        0      0        2 
  31  chr31_18251028     HCab    A    G        0      0        2 
  31  chr31_18251028     HPrz    A    G        0      0        2 
  31  chr31_18251028     ZBoe    A    G        0      0        2 
  31  chr31_18251028     ZGre    A    G      0.5      1        2 
  31  chr31_18251028     ZHar    A    G        0      0        2 
  31  chr31_18251028   Sample    A    G        0      0        2 
  31  chr31_18259829     AAsi    T    C        0      0        2 
  31  chr31_18259829     AKia    T    C        0      0        2 
  31  chr31_18259829     AOna    T    C        0      0        2 
  31  chr31_18259829     ASom    T    C        0      0        2 
  31  chr31_18259829     HCab    T    C        1      2        2 
  31  chr31_18259829     HPrz    T    C        1      2        2 
  31  chr31_18259829     ZBoe    T    C        0      0        2 
  31  chr31_18259829     ZGre    T    C        0      0        2 
  31  chr31_18259829     ZHar    T    C        0      0        2 
  31  chr31_18259829   Sample    T    C        0      0        2 
  31  chr31_18261547     AAsi    C    G        0      0        2 
  31  chr31_18261547     AKia    C    G        0      0        2 
  31  chr31_18261547     AOna    C    G        0      0        2 
  31  chr31_18261547     ASom    C    G        0      0        2 
  31  chr31_18261547     HCab    C    G        0      0        2 
  31  chr31_18261547     HPrz    C    G        0      0        2 
  31  chr31_18261547     ZBoe    C    G        0      0        2 
  31  chr31_18261547     ZGre    C    G        1      2        2 
  31  chr31_18261547     ZHar    C    G        0      0        2 
  31  chr31_18261547   Sample    C    G        0      0        2 
  31  chr31_18265810     AAsi    T    C        0      0        2 
  31  chr31_18265810     AKia    T    C        0      0        2 
  31  chr31_18265810     AOna    T    C        0      0        2 
  31  chr31_18265810     ASom    T    C        0      0        2 
  31  chr31_18265810     HCab    T    C        1      2        2 
  31  chr31_18265810     HPrz    T    C        1      2        2 
  31  chr31_18265810     ZBoe    T    C        0      0        2 
  31  chr31_18265810     ZGre    T    C        0      0        2 
  31  chr31_18265810     ZHar    T    C        0      0        2 
  31  chr31_18265810   Sample    T    C        0      0        2 
  31  chr31_18267418     AAsi    T    C        0      0        2 
  31  chr31_18267418     AKia    T    C        0      0        2 
  31  chr31_18267418     AOna    T    C        0      0        2 
  31  chr31_18267418     ASom    T    C        0      0        2 
  31  chr31_18267418     HCab    T    C        0      0        2 
  31  chr31_18267418     HPrz    T    C      0.5      1        2 
  31  chr31_18267418     ZBoe    T    C        0      0        2 
  31  chr31_18267418     ZGre    T    C        0      0        2 
  31  chr31_18267418     ZHar    T    C        0      0        2 
  31  chr31_18267418   Sample    T    C        0      0        2 
  31  chr31_18275500     AAsi    G    C        0      0        2 
  31  chr31_18275500     AKia    G    C        0      0        2 
  31  chr31_18275500     AOna    G    C        1      2        2 
  31  chr31_18275500     ASom    G    C        0      0        2 
  31  chr31_18275500     HCab    G    C        0      0        2 
  31  chr31_18275500     HPrz    G    C        0      0        2 
  31  chr31_18275500     ZBoe    G    C        0      0        2 
  31  chr31_18275500     ZGre    G    C        0      0        2 
  31  chr31_18275500     ZHar    G    C        0      0        2 
  31  chr31_18275500   Sample    G    C        0      0        2 
  31  chr31_18277069     AAsi    A    G      0.5      1        2 
  31  chr31_18277069     AKia    A    G        0      0        2 
  31  chr31_18277069     AOna    A    G        0      0        2 
  31  chr31_18277069     ASom    A    G        0      0        2 
  31  chr31_18277069     HCab    A    G        0      0        2 
  31  chr31_18277069     HPrz    A    G        0      0        2 
  31  chr31_18277069     ZBoe    A    G        0      0        2 
  31  chr31_18277069     ZGre    A    G        0      0        2 
  31  chr31_18277069     ZHar    A    G        0      0        2 
  31  chr31_18277069   Sample    A    G        1      2        2 
  31  chr31_18277236     AAsi    C    T        0      0        2 
  31  chr31_18277236     AKia    C    T        1      2        2 
  31  chr31_18277236     AOna    C    T        0      0        2 
  31  chr31_18277236     ASom    C    T        0      0        2 
  31  chr31_18277236     HCab    C    T        0      0        2 
  31  chr31_18277236     HPrz    C    T        0      0        2 
  31  chr31_18277236     ZBoe    C    T        0      0        2 
  31  chr31_18277236     ZGre    C    T        0      0        2 
  31  chr31_18277236     ZHar    C    T        0      0        2 
  31  chr31_18277236   Sample    C    T        0      0        2 
  31  chr31_18283421     AAsi    A    G        0      0        2 
  31  chr31_18283421     AKia    A    G        0      0        2 
  31  chr31_18283421     AOna    A    G        0      0        2 
  31  chr31_18283421     ASom    A    G        0      0        2 
  31  chr31_18283421     HCab    A    G        0      0        2 
  31  chr31_18283421     HPrz    A    G        0      0        2 
  31  chr31_18283421     ZBoe    A    G        0      0        2 
  31  chr31_18283421     ZGre    A    G        0      0        2 
  31  chr31_18283421     ZHar    A    G      0.5      1        2 
  31  chr31_18283421   Sample    A    G        0      0        2 
  31  chr31_18284876     AAsi    C    T        0      0        2 
  31  chr31_18284876     AKia    C    T        0      0        2 
  31  chr31_18284876     AOna    C    T        0      0        2 
  31  chr31_18284876     ASom    C    T        0      0        2 
  31  chr31_18284876     HCab    C    T        0      0        2 
  31  chr31_18284876     HPrz    C    T      0.5      1        2 
  31  chr31_18284876     ZBoe    C    T        0      0        2 
  31  chr31_18284876     ZGre    C    T        0      0        2 
  31  chr31_18284876     ZHar    C    T        0      0        2 
  31  chr31_18284876   Sample    C    T        0      0        2 
  31  chr31_18288208     AAsi    T    C        0      0        2 
  31  chr31_18288208     AKia    T    C        0      0        2 
  31  chr31_18288208     AOna    T    C        0      0        2 
  31  chr31_18288208     ASom    T    C        0      0        2 
  31  chr31_18288208     HCab    T    C        0      0        2 
  31  chr31_18288208     HPrz    T    C        0      0        2 
  31  chr31_18288208     ZBoe    T    C      0.5      1        2 
  31  chr31_18288208     ZGre    T    C        0      0        2 
  31  chr31_18288208     ZHar    T    C        1      2        2 
  31  chr31_18288208   Sample    T    C        0      0        2 
  31  chr31_18289599     AAsi    C    T      0.5      1        2 
  31  chr31_18289599     AKia    C    T        0      0        2 
  31  chr31_18289599     AOna    C    T        0      0        2 
  31  chr31_18289599     ASom    C    T        0      0        2 
  31  chr31_18289599     HCab    C    T        0      0        2 
  31  chr31_18289599     HPrz    C    T        0      0        2 
  31  chr31_18289599     ZBoe    C    T        0      0        2 
  31  chr31_18289599     ZGre    C    T        0      0        2 
  31  chr31_18289599     ZHar    C    T        0      0        2 
  31  chr31_18289599   Sample    C    T        0      0        2 
  31  chr31_18290519     AAsi    G    C        0      0        2 
  31  chr31_18290519     AKia    G    C        0      0        2 
  31  chr31_18290519     AOna    G    C        0      0        2 
  31  chr31_18290519     ASom    G    C        0      0        2 
  31  chr31_18290519     HCab    G    C        0      0        2 
  31  chr31_18290519     HPrz    G    C        0      0        2 
  31  chr31_18290519     ZBoe    G    C        0      0        2 
  31  chr31_18290519     ZGre    G    C        0      0        2 
  31  chr31_18290519     ZHar    G    C      0.5      1        2 
  31  chr31_18290519   Sample    G    C        0      0        2 
  31  chr31_18292680     AAsi    T    A        0      0        2 
  31  chr31_18292680     AKia    T    A        0      0        2 
  31  chr31_18292680     AOna    T    A        0      0        2 
  31  chr31_18292680     ASom    T    A        0      0        2 
  31  chr31_18292680     HCab    T    A        1      2        2 
  31  chr31_18292680     HPrz    T    A        1      2        2 
  31  chr31_18292680     ZBoe    T    A        0      0        2 
  31  chr31_18292680     ZGre    T    A        0      0        2 
  31  chr31_18292680     ZHar    T    A        0      0        2 
  31  chr31_18292680   Sample    T    A        0      0        2 
  31  chr31_18304047     AAsi    T    C        0      0        2 
  31  chr31_18304047     AKia    T    C        0      0        2 
  31  chr31_18304047     AOna    T    C        0      0        2 
  31  chr31_18304047     ASom    T    C        0      0        2 
  31  chr31_18304047     HCab    T    C        0      0        2 
  31  chr31_18304047     HPrz    T    C        0      0        2 
  31  chr31_18304047     ZBoe    T    C        0      0        2 
  31  chr31_18304047     ZGre    T    C        0      0        2 
  31  chr31_18304047     ZHar    T    C      0.5      1        2 
  31  chr31_18304047   Sample    T    C        0      0        2 
  31  chr31_18306858     AAsi    C    G        0      0        2 
  31  chr31_18306858     AKia    C    G        0      0        2 
  31  chr31_18306858     AOna    C    G        0      0        2 
  31  chr31_18306858     ASom    C    G        0      0        2 
  31  chr31_18306858     HCab    C    G        1      2        2 
  31  chr31_18306858     HPrz    C    G        1      2        2 
  31  chr31_18306858     ZBoe    C    G        0      0        2 
  31  chr31_18306858     ZGre    C    G        0      0        2 
  31  chr31_18306858     ZHar    C    G        0      0        2 
  31  chr31_18306858   Sample    C    G        0      0        2 
  31  chr31_18307388     AAsi    A    T        0      0        2 
  31  chr31_18307388     AKia    A    T        0      0        2 
  31  chr31_18307388     AOna    A    T        0      0        2 
  31  chr31_18307388     ASom    A    T        0      0        2 
  31  chr31_18307388     HCab    A    T      0.5      1        2 
  31  chr31_18307388     HPrz    A    T        0      0        2 
  31  chr31_18307388     ZBoe    A    T        0      0        2 
  31  chr31_18307388     ZGre    A    T        0      0        2 
  31  chr31_18307388     ZHar    A    T        0      0        2 
  31  chr31_18307388   Sample    A    T        0      0        2 
  31  chr31_18309878     AAsi    C    A        0      0        2 
  31  chr31_18309878     AKia    C    A        1      2        2 
  31  chr31_18309878     AOna    C    A        1      2        2 
  31  chr31_18309878     ASom    C    A        0      0        2 
  31  chr31_18309878     HCab    C    A        0      0        2 
  31  chr31_18309878     HPrz    C    A        0      0        2 
  31  chr31_18309878     ZBoe    C    A        0      0        2 
  31  chr31_18309878     ZGre    C    A        0      0        2 
  31  chr31_18309878     ZHar    C    A        0      0        2 
  31  chr31_18309878   Sample    C    A        0      0        2 
  31  chr31_18312186     AAsi    A    T        0      0        2 
  31  chr31_18312186     AKia    A    T        0      0        2 
  31  chr31_18312186     AOna    A    T        0      0        2 
  31  chr31_18312186     ASom    A    T        0      0        2 
  31  chr31_18312186     HCab    A    T        0      0        2 
  31  chr31_18312186     HPrz    A    T        0      0        2 
  31  chr31_18312186     ZBoe    A    T        0      0        2 
  31  chr31_18312186     ZGre    A    T        0      0        2 
  31  chr31_18312186     ZHar    A    T      0.5      1        2 
  31  chr31_18312186   Sample    A    T        0      0        2 
  31  chr31_18312236     AAsi    T    G        0      0        2 
  31  chr31_18312236     AKia    T    G        0      0        2 
  31  chr31_18312236     AOna    T    G        0      0        2 
  31  chr31_18312236     ASom    T    G        0      0        2 
  31  chr31_18312236     HCab    T    G      0.5      1        2 
  31  chr31_18312236     HPrz    T    G        0      0        2 
  31  chr31_18312236     ZBoe    T    G        0      0        2 
  31  chr31_18312236     ZGre    T    G        0      0        2 
  31  chr31_18312236     ZHar    T    G        0      0        2 
  31  chr31_18312236   Sample    T    G        0      0        2 
  31  chr31_18329523     AAsi    C    T        0      0        2 
  31  chr31_18329523     AKia    C    T      0.5      1        2 
  31  chr31_18329523     AOna    C    T        0      0        2 
  31  chr31_18329523     ASom    C    T        0      0        2 
  31  chr31_18329523     HCab    C    T        0      0        2 
  31  chr31_18329523     HPrz    C    T        0      0        2 
  31  chr31_18329523     ZBoe    C    T        0      0        2 
  31  chr31_18329523     ZGre    C    T        0      0        2 
  31  chr31_18329523     ZHar    C    T        0      0        2 
  31  chr31_18329523   Sample    C    T        0      0        2 
  31  chr31_18336469     AAsi    C    A        0      0        2 
  31  chr31_18336469     AKia    C    A        0      0        2 
  31  chr31_18336469     AOna    C    A        0      0        2 
  31  chr31_18336469     ASom    C    A        0      0        2 
  31  chr31_18336469     HCab    C    A        0      0        2 
  31  chr31_18336469     HPrz    C    A      0.5      1        2 
  31  chr31_18336469     ZBoe    C    A        0      0        2 
  31  chr31_18336469     ZGre    C    A        0      0        2 
  31  chr31_18336469     ZHar    C    A        0      0        2 
  31  chr31_18336469   Sample    C    A        0      0        2 
  31  chr31_18341276     AAsi    T    G        0      0        2 
  31  chr31_18341276     AKia    T    G        0      0        2 
  31  chr31_18341276     AOna    T    G        0      0        2 
  31  chr31_18341276     ASom    T    G        0      0        2 
  31  chr31_18341276     HCab    T    G        1      2        2 
  31  chr31_18341276     HPrz    T    G      0.5      1        2 
  31  chr31_18341276     ZBoe    T    G        0      0        2 
  31  chr31_18341276     ZGre    T    G        0      0        2 
  31  chr31_18341276     ZHar    T    G        0      0        2 
  31  chr31_18341276   Sample    T    G        0      0        2 
  31  chr31_18342791     AAsi    T    A        0      0        2 
  31  chr31_18342791     AKia    T    A        0      0        2 
  31  chr31_18342791     AOna    T    A        0      0        2 
  31  chr31_18342791     ASom    T    A        0      0        2 
  31  chr31_18342791     HCab    T    A        1      2        2 
  31  chr31_18342791     HPrz    T    A        1      2        2 
  31  chr31_18342791     ZBoe    T    A        0      0        2 
  31  chr31_18342791     ZGre    T    A        0      0        2 
  31  chr31_18342791     ZHar    T    A        0      0        2 
  31  chr31_18342791   Sample    T    A        0      0        2 
  31  chr31_18343297     AAsi    A    G        0      0        2 
  31  chr31_18343297     AKia    A    G        0      0        2 
  31  chr31_18343297     AOna    A    G        0      0        2 
  31  chr31_18343297     ASom    A    G        0      0        2 
  31  chr31_18343297     HCab    A    G        0      0        2 
  31  chr31_18343297     HPrz    A    G        0      0        2 
  31  chr31_18343297     ZBoe    A    G        0      0        2 
  31  chr31_18343297     ZGre    A    G      0.5      1        2 
  31  chr31_18343297     ZHar    A    G        0      0        2 
  31  chr31_18343297   Sample    A    G        0      0        2 
  31  chr31_18347583     AAsi    A    C        0      0        2 
  31  chr31_18347583     AKia    A    C        0      0        2 
  31  chr31_18347583     AOna    A    C        0      0        2 
  31  chr31_18347583     ASom    A    C        0      0        2 
  31  chr31_18347583     HCab    A    C        0      0        2 
  31  chr31_18347583     HPrz    A    C        0      0        2 
  31  chr31_18347583     ZBoe    A    C        0      0        2 
  31  chr31_18347583     ZGre    A    C      0.5      1        2 
  31  chr31_18347583     ZHar    A    C        0      0        2 
  31  chr31_18347583   Sample    A    C        0      0        2 
  31  chr31_18354238     AAsi    T    C      0.5      1        2 
  31  chr31_18354238     AKia    T    C        0      0        2 
  31  chr31_18354238     AOna    T    C        0      0        2 
  31  chr31_18354238     ASom    T    C        0      0        2 
  31  chr31_18354238     HCab    T    C      0.5      1        2 
  31  chr31_18354238     HPrz    T    C        0      0        2 
  31  chr31_18354238     ZBoe    T    C        0      0        2 
  31  chr31_18354238     ZGre    T    C        0      0        2 
  31  chr31_18354238     ZHar    T    C        0      0        2 
  31  chr31_18354238   Sample    T    C        0      0        2 
  31  chr31_18364180     AAsi    T    C        0      0        2 
  31  chr31_18364180     AKia    T    C        0      0        2 
  31  chr31_18364180     AOna    T    C        0      0        2 
  31  chr31_18364180     ASom    T    C        0      0        2 
  31  chr31_18364180     HCab    T    C        0      0        2 
  31  chr31_18364180     HPrz    T    C        0      0        2 
  31  chr31_18364180     ZBoe    T    C      0.5      1        2 
  31  chr31_18364180     ZGre    T    C        0      0        2 
  31  chr31_18364180     ZHar    T    C        0      0        2 
  31  chr31_18364180   Sample    T    C        0      0        2 
  31  chr31_18369813     AAsi    T    C        0      0        2 
  31  chr31_18369813     AKia    T    C        0      0        2 
  31  chr31_18369813     AOna    T    C        0      0        2 
  31  chr31_18369813     ASom    T    C        0      0        2 
  31  chr31_18369813     HCab    T    C        0      0        2 
  31  chr31_18369813     HPrz    T    C        0      0        2 
  31  chr31_18369813     ZBoe    T    C      0.5      1        2 
  31  chr31_18369813     ZGre    T    C        0      0        2 
  31  chr31_18369813     ZHar    T    C        0      0        2 
  31  chr31_18369813   Sample    T    C        0      0        2 
  31  chr31_18370639     AAsi    C    A        0      0        2 
  31  chr31_18370639     AKia    C    A        1      2        2 
  31  chr31_18370639     AOna    C    A        1      2        2 
  31  chr31_18370639     ASom    C    A        0      0        2 
  31  chr31_18370639     HCab    C    A        0      0        2 
  31  chr31_18370639     HPrz    C    A        0      0        2 
  31  chr31_18370639     ZBoe    C    A        1      2        2 
  31  chr31_18370639     ZGre    C    A        0      0        2 
  31  chr31_18370639     ZHar    C    A      0.5      1        2 
  31  chr31_18370639   Sample    C    A        0      0        2 
  31  chr31_18372550     AAsi    C    A        0      0        2 
  31  chr31_18372550     AKia    C    A        0      0        2 
  31  chr31_18372550     AOna    C    A        0      0        2 
  31  chr31_18372550     ASom    C    A        0      0        2 
  31  chr31_18372550     HCab    C    A        1      2        2 
  31  chr31_18372550     HPrz    C    A        1      2        2 
  31  chr31_18372550     ZBoe    C    A        0      0        2 
  31  chr31_18372550     ZGre    C    A        0      0        2 
  31  chr31_18372550     ZHar    C    A        0      0        2 
  31  chr31_18372550   Sample    C    A        0      0        2 
  31  chr31_18378687     AAsi    T    C        0      0        2 
  31  chr31_18378687     AKia    T    C        0      0        2 
  31  chr31_18378687     AOna    T    C        0      0        2 
  31  chr31_18378687     ASom    T    C        0      0        2 
  31  chr31_18378687     HCab    T    C        0      0        2 
  31  chr31_18378687     HPrz    T    C        0      0        2 
  31  chr31_18378687     ZBoe    T    C      0.5      1        2 
  31  chr31_18378687     ZGre    T    C        0      0        2 
  31  chr31_18378687     ZHar    T    C        0      0        2 
  31  chr31_18378687   Sample    T    C        0      0        2 
  31  chr31_18381627     AAsi    G    A        1      2        2 
  31  chr31_18381627     AKia    G    A        1      2        2 
  31  chr31_18381627     AOna    G    A        1      2        2 
  31  chr31_18381627     ASom    G    A        1      2        2 
  31  chr31_18381627     HCab    G    A        0      0        2 
  31  chr31_18381627     HPrz    G    A        0      0        2 
  31  chr31_18381627     ZBoe    G    A        0      0        2 
  31  chr31_18381627     ZGre    G    A        0      0        2 
  31  chr31_18381627     ZHar    G    A        0      0        2 
  31  chr31_18381627   Sample    G    A        1      2        2 
  31  chr31_18384100     AAsi    G    C        0      0        2 
  31  chr31_18384100     AKia    G    C      0.5      1        2 
  31  chr31_18384100     AOna    G    C        0      0        2 
  31  chr31_18384100     ASom    G    C        0      0        2 
  31  chr31_18384100     HCab    G    C        0      0        2 
  31  chr31_18384100     HPrz    G    C        0      0        2 
  31  chr31_18384100     ZBoe    G    C        0      0        2 
  31  chr31_18384100     ZGre    G    C        0      0        2 
  31  chr31_18384100     ZHar    G    C        0      0        2 
  31  chr31_18384100   Sample    G    C        0      0        2 
  31  chr31_18386221     AAsi    C    T        0      0        2 
  31  chr31_18386221     AKia    C    T        0      0        2 
  31  chr31_18386221     AOna    C    T        0      0        2 
  31  chr31_18386221     ASom    C    T        0      0        2 
  31  chr31_18386221     HCab    C    T        1      2        2 
  31  chr31_18386221     HPrz    C    T        1      2        2 
  31  chr31_18386221     ZBoe    C    T        0      0        2 
  31  chr31_18386221     ZGre    C    T        0      0        2 
  31  chr31_18386221     ZHar    C    T        0      0        2 
  31  chr31_18386221   Sample    C    T        0      0        2 
  31  chr31_18404333     AAsi    A    G        0      0        2 
  31  chr31_18404333     AKia    A    G        0      0        2 
  31  chr31_18404333     AOna    A    G        0      0        2 
  31  chr31_18404333     ASom    A    G        0      0        2 
  31  chr31_18404333     HCab    A    G        1      2        2 
  31  chr31_18404333     HPrz    A    G        1      2        2 
  31  chr31_18404333     ZBoe    A    G        0      0        2 
  31  chr31_18404333     ZGre    A    G        0      0        2 
  31  chr31_18404333     ZHar    A    G        0      0        2 
  31  chr31_18404333   Sample    A    G        0      0        2 
  31  chr31_18414543     AAsi    A    C        0      0        2 
  31  chr31_18414543     AKia    A    C        0      0        2 
  31  chr31_18414543     AOna    A    C        0      0        2 
  31  chr31_18414543     ASom    A    C        0      0        2 
  31  chr31_18414543     HCab    A    C        1      2        2 
  31  chr31_18414543     HPrz    A    C        1      2        2 
  31  chr31_18414543     ZBoe    A    C        0      0        2 
  31  chr31_18414543     ZGre    A    C        0      0        2 
  31  chr31_18414543     ZHar    A    C        0      0        2 
  31  chr31_18414543   Sample    A    C        0      0        2 
  31  chr31_18417168     AAsi    C    T        0      0        2 
  31  chr31_18417168     AKia    C    T        0      0        2 
  31  chr31_18417168     AOna    C    T        0      0        2 
  31  chr31_18417168     ASom    C    T        0      0        2 
  31  chr31_18417168     HCab    C    T        0      0        2 
  31  chr31_18417168     HPrz    C    T        0      0        2 
  31  chr31_18417168     ZBoe    C    T        0      0        2 
  31  chr31_18417168     ZGre    C    T        0      0        2 
  31  chr31_18417168     ZHar    C    T        1      2        2 
  31  chr31_18417168   Sample    C    T        0      0        2 
  31  chr31_18434114     AAsi    T    C        0      0        2 
  31  chr31_18434114     AKia    T    C        0      0        2 
  31  chr31_18434114     AOna    T    C        0      0        2 
  31  chr31_18434114     ASom    T    C        0      0        2 
  31  chr31_18434114     HCab    T    C        0      0        2 
  31  chr31_18434114     HPrz    T    C      0.5      1        2 
  31  chr31_18434114     ZBoe    T    C        0      0        2 
  31  chr31_18434114     ZGre    T    C        0      0        2 
  31  chr31_18434114     ZHar    T    C        0      0        2 
  31  chr31_18434114   Sample    T    C        0      0        2 
  31  chr31_18436763     AAsi    C    T        0      0        2 
  31  chr31_18436763     AKia    C    T        0      0        2 
  31  chr31_18436763     AOna    C    T        0      0        2 
  31  chr31_18436763     ASom    C    T        0      0        2 
  31  chr31_18436763     HCab    C    T        1      2        2 
  31  chr31_18436763     HPrz    C    T        1      2        2 
  31  chr31_18436763     ZBoe    C    T        0      0        2 
  31  chr31_18436763     ZGre    C    T        0      0        2 
  31  chr31_18436763     ZHar    C    T        0      0        2 
  31  chr31_18436763   Sample    C    T        0      0        2 
  31  chr31_18437932     AAsi    C    T        0      0        2 
  31  chr31_18437932     AKia    C    T        0      0        2 
  31  chr31_18437932     AOna    C    T        1      2        2 
  31  chr31_18437932     ASom    C    T        0      0        2 
  31  chr31_18437932     HCab    C    T        0      0        2 
  31  chr31_18437932     HPrz    C    T        0      0        2 
  31  chr31_18437932     ZBoe    C    T        0      0        2 
  31  chr31_18437932     ZGre    C    T        0      0        2 
  31  chr31_18437932     ZHar    C    T        0      0        2 
  31  chr31_18437932   Sample    C    T        0      0        2 
  31  chr31_18445548     AAsi    C    A        0      0        2 
  31  chr31_18445548     AKia    C    A        0      0        2 
  31  chr31_18445548     AOna    C    A        0      0        2 
  31  chr31_18445548     ASom    C    A        0      0        2 
  31  chr31_18445548     HCab    C    A        1      2        2 
  31  chr31_18445548     HPrz    C    A        1      2        2 
  31  chr31_18445548     ZBoe    C    A        0      0        2 
  31  chr31_18445548     ZGre    C    A        0      0        2 
  31  chr31_18445548     ZHar    C    A        0      0        2 
  31  chr31_18445548   Sample    C    A        0      0        2 
  31  chr31_18451358     AAsi    T    C        0      0        2 
  31  chr31_18451358     AKia    T    C        0      0        2 
  31  chr31_18451358     AOna    T    C        0      0        2 
  31  chr31_18451358     ASom    T    C        0      0        2 
  31  chr31_18451358     HCab    T    C      0.5      1        2 
  31  chr31_18451358     HPrz    T    C        0      0        2 
  31  chr31_18451358     ZBoe    T    C        0      0        2 
  31  chr31_18451358     ZGre    T    C        0      0        2 
  31  chr31_18451358     ZHar    T    C        0      0        2 
  31  chr31_18451358   Sample    T    C        0      0        2 
  31  chr31_18461292     AAsi    T    C        0      0        2 
  31  chr31_18461292     AKia    T    C        0      0        2 
  31  chr31_18461292     AOna    T    C        1      2        2 
  31  chr31_18461292     ASom    T    C        0      0        2 
  31  chr31_18461292     HCab    T    C        0      0        2 
  31  chr31_18461292     HPrz    T    C        0      0        2 
  31  chr31_18461292     ZBoe    T    C        0      0        2 
  31  chr31_18461292     ZGre    T    C        0      0        2 
  31  chr31_18461292     ZHar    T    C        0      0        2 
  31  chr31_18461292   Sample    T    C        0      0        2 
  31  chr31_18462151     AAsi    T    C        0      0        2 
  31  chr31_18462151     AKia    T    C        0      0        2 
  31  chr31_18462151     AOna    T    C        0      0        2 
  31  chr31_18462151     ASom    T    C        0      0        2 
  31  chr31_18462151     HCab    T    C        0      0        2 
  31  chr31_18462151     HPrz    T    C        0      0        2 
  31  chr31_18462151     ZBoe    T    C        0      0        2 
  31  chr31_18462151     ZGre    T    C        1      2        2 
  31  chr31_18462151     ZHar    T    C        0      0        2 
  31  chr31_18462151   Sample    T    C        0      0        2 
  31  chr31_18467586     AAsi    C    G        0      0        2 
  31  chr31_18467586     AKia    C    G        0      0        2 
  31  chr31_18467586     AOna    C    G        0      0        2 
  31  chr31_18467586     ASom    C    G      0.5      1        2 
  31  chr31_18467586     HCab    C    G        0      0        2 
  31  chr31_18467586     HPrz    C    G        0      0        2 
  31  chr31_18467586     ZBoe    C    G        0      0        2 
  31  chr31_18467586     ZGre    C    G        0      0        2 
  31  chr31_18467586     ZHar    C    G        0      0        2 
  31  chr31_18467586   Sample    C    G        0      0        2 
  31  chr31_18469319     AAsi    T    C        0      0        2 
  31  chr31_18469319     AKia    T    C        0      0        2 
  31  chr31_18469319     AOna    T    C        0      0        2 
  31  chr31_18469319     ASom    T    C        0      0        2 
  31  chr31_18469319     HCab    T    C      0.5      1        2 
  31  chr31_18469319     HPrz    T    C        0      0        2 
  31  chr31_18469319     ZBoe    T    C        0      0        2 
  31  chr31_18469319     ZGre    T    C        0      0        2 
  31  chr31_18469319     ZHar    T    C        0      0        2 
  31  chr31_18469319   Sample    T    C        0      0        2 
  31  chr31_18475992     AAsi    C    T        0      0        2 
  31  chr31_18475992     AKia    C    T        0      0        2 
  31  chr31_18475992     AOna    C    T        0      0        2 
  31  chr31_18475992     ASom    C    T        0      0        2 
  31  chr31_18475992     HCab    C    T        0      0        2 
  31  chr31_18475992     HPrz    C    T        0      0        2 
  31  chr31_18475992     ZBoe    C    T        0      0        2 
  31  chr31_18475992     ZGre    C    T        1      2        2 
  31  chr31_18475992     ZHar    C    T        0      0        2 
  31  chr31_18475992   Sample    C    T        0      0        2 
  31  chr31_18476148     AAsi    G    T        0      0        2 
  31  chr31_18476148     AKia    G    T        0      0        2 
  31  chr31_18476148     AOna    G    T        0      0        2 
  31  chr31_18476148     ASom    G    T        0      0        2 
  31  chr31_18476148     HCab    G    T        0      0        2 
  31  chr31_18476148     HPrz    G    T        0      0        2 
  31  chr31_18476148     ZBoe    G    T        0      0        2 
  31  chr31_18476148     ZGre    G    T        1      2        2 
  31  chr31_18476148     ZHar    G    T        0      0        2 
  31  chr31_18476148   Sample    G    T        0      0        2 
  31  chr31_18478224     AAsi    A    C        0      0        2 
  31  chr31_18478224     AKia    A    C        0      0        2 
  31  chr31_18478224     AOna    A    C        0      0        2 
  31  chr31_18478224     ASom    A    C        0      0        2 
  31  chr31_18478224     HCab    A    C        1      2        2 
  31  chr31_18478224     HPrz    A    C        1      2        2 
  31  chr31_18478224     ZBoe    A    C        0      0        2 
  31  chr31_18478224     ZGre    A    C        0      0        2 
  31  chr31_18478224     ZHar    A    C        0      0        2 
  31  chr31_18478224   Sample    A    C        0      0        2 
  31  chr31_18494758     AAsi    C    A        0      0        2 
  31  chr31_18494758     AKia    C    A        1      2        2 
  31  chr31_18494758     AOna    C    A        1      2        2 
  31  chr31_18494758     ASom    C    A        0      0        2 
  31  chr31_18494758     HCab    C    A        0      0        2 
  31  chr31_18494758     HPrz    C    A        0      0        2 
  31  chr31_18494758     ZBoe    C    A        0      0        2 
  31  chr31_18494758     ZGre    C    A        0      0        2 
  31  chr31_18494758     ZHar    C    A        0      0        2 
  31  chr31_18494758   Sample    C    A        0      0        2 
  31  chr31_18498622     AAsi    A    G        0      0        2 
  31  chr31_18498622     AKia    A    G        0      0        2 
  31  chr31_18498622     AOna    A    G        0      0        2 
  31  chr31_18498622     ASom    A    G        0      0        2 
  31  chr31_18498622     HCab    A    G        0      0        2 
  31  chr31_18498622     HPrz    A    G        0      0        2 
  31  chr31_18498622     ZBoe    A    G      0.5      1        2 
  31  chr31_18498622     ZGre    A    G        0      0        2 
  31  chr31_18498622     ZHar    A    G        0      0        2 
  31  chr31_18498622   Sample    A    G        0      0        2 
  31  chr31_18499002     AAsi    C    A        0      0        2 
  31  chr31_18499002     AKia    C    A        0      0        2 
  31  chr31_18499002     AOna    C    A        0      0        2 
  31  chr31_18499002     ASom    C    A        0      0        2 
  31  chr31_18499002     HCab    C    A        0      0        2 
  31  chr31_18499002     HPrz    C    A        0      0        2 
  31  chr31_18499002     ZBoe    C    A        0      0        2 
  31  chr31_18499002     ZGre    C    A        0      0        2 
  31  chr31_18499002     ZHar    C    A        1      2        2 
  31  chr31_18499002   Sample    C    A        0      0        2 
  31  chr31_18507948     AAsi    G    A        0      0        2 
  31  chr31_18507948     AKia    G    A        0      0        2 
  31  chr31_18507948     AOna    G    A        0      0        2 
  31  chr31_18507948     ASom    G    A        0      0        2 
  31  chr31_18507948     HCab    G    A        1      2        2 
  31  chr31_18507948     HPrz    G    A        1      2        2 
  31  chr31_18507948     ZBoe    G    A        0      0        2 
  31  chr31_18507948     ZGre    G    A        0      0        2 
  31  chr31_18507948     ZHar    G    A        0      0        2 
  31  chr31_18507948   Sample    G    A        0      0        2 
  31  chr31_18510299     AAsi    C    G        0      0        2 
  31  chr31_18510299     AKia    C    G        0      0        2 
  31  chr31_18510299     AOna    C    G        0      0        2 
  31  chr31_18510299     ASom    C    G        0      0        2 
  31  chr31_18510299     HCab    C    G        1      2        2 
  31  chr31_18510299     HPrz    C    G        1      2        2 
  31  chr31_18510299     ZBoe    C    G        0      0        2 
  31  chr31_18510299     ZGre    C    G        0      0        2 
  31  chr31_18510299     ZHar    C    G        0      0        2 
  31  chr31_18510299   Sample    C    G        0      0        2 
  31  chr31_18511707     AAsi    T    C        0      0        2 
  31  chr31_18511707     AKia    T    C        0      0        2 
  31  chr31_18511707     AOna    T    C        0      0        2 
  31  chr31_18511707     ASom    T    C        0      0        2 
  31  chr31_18511707     HCab    T    C        0      0        2 
  31  chr31_18511707     HPrz    T    C        0      0        2 
  31  chr31_18511707     ZBoe    T    C        1      2        2 
  31  chr31_18511707     ZGre    T    C        0      0        2 
  31  chr31_18511707     ZHar    T    C        0      0        2 
  31  chr31_18511707   Sample    T    C        0      0        2 
  31  chr31_18519945     AAsi    A    G        1      2        2 
  31  chr31_18519945     AKia    A    G        0      0        2 
  31  chr31_18519945     AOna    A    G        0      0        2 
  31  chr31_18519945     ASom    A    G        1      2        2 
  31  chr31_18519945     HCab    A    G        1      2        2 
  31  chr31_18519945     HPrz    A    G        1      2        2 
  31  chr31_18519945     ZBoe    A    G        0      0        2 
  31  chr31_18519945     ZGre    A    G        0      0        2 
  31  chr31_18519945     ZHar    A    G        0      0        2 
  31  chr31_18519945   Sample    A    G        1      2        2 
  31  chr31_18524836     AAsi    G    T        0      0        2 
  31  chr31_18524836     AKia    G    T        0      0        2 
  31  chr31_18524836     AOna    G    T        0      0        2 
  31  chr31_18524836     ASom    G    T        0      0        2 
  31  chr31_18524836     HCab    G    T        0      0        2 
  31  chr31_18524836     HPrz    G    T        0      0        2 
  31  chr31_18524836     ZBoe    G    T        0      0        2 
  31  chr31_18524836     ZGre    G    T        0      0        2 
  31  chr31_18524836     ZHar    G    T        1      2        2 
  31  chr31_18524836   Sample    G    T        0      0        2 
  31  chr31_18532783     AAsi    C    T        0      0        2 
  31  chr31_18532783     AKia    C    T        0      0        2 
  31  chr31_18532783     AOna    C    T        0      0        2 
  31  chr31_18532783     ASom    C    T        0      0        2 
  31  chr31_18532783     HCab    C    T        1      2        2 
  31  chr31_18532783     HPrz    C    T        1      2        2 
  31  chr31_18532783     ZBoe    C    T        0      0        2 
  31  chr31_18532783     ZGre    C    T        0      0        2 
  31  chr31_18532783     ZHar    C    T        0      0        2 
  31  chr31_18532783   Sample    C    T        0      0        2 
  31  chr31_18535238     AAsi    T    C        0      0        2 
  31  chr31_18535238     AKia    T    C        0      0        2 
  31  chr31_18535238     AOna    T    C        0      0        2 
  31  chr31_18535238     ASom    T    C        0      0        2 
  31  chr31_18535238     HCab    T    C        0      0        2 
  31  chr31_18535238     HPrz    T    C        0      0        2 
  31  chr31_18535238     ZBoe    T    C        0      0        2 
  31  chr31_18535238     ZGre    T    C      0.5      1        2 
  31  chr31_18535238     ZHar    T    C        0      0        2 
  31  chr31_18535238   Sample    T    C        0      0        2 
  31  chr31_18536262     AAsi    C    A        0      0        2 
  31  chr31_18536262     AKia    C    A        0      0        2 
  31  chr31_18536262     AOna    C    A        0      0        2 
  31  chr31_18536262     ASom    C    A        0      0        2 
  31  chr31_18536262     HCab    C    A        0      0        2 
  31  chr31_18536262     HPrz    C    A        0      0        2 
  31  chr31_18536262     ZBoe    C    A        0      0        2 
  31  chr31_18536262     ZGre    C    A        0      0        2 
  31  chr31_18536262     ZHar    C    A      0.5      1        2 
  31  chr31_18536262   Sample    C    A        0      0        2 
  31  chr31_18538031     AAsi    G    A        0      0        2 
  31  chr31_18538031     AKia    G    A        0      0        2 
  31  chr31_18538031     AOna    G    A        0      0        2 
  31  chr31_18538031     ASom    G    A        0      0        2 
  31  chr31_18538031     HCab    G    A        0      0        2 
  31  chr31_18538031     HPrz    G    A        0      0        2 
  31  chr31_18538031     ZBoe    G    A        1      2        2 
  31  chr31_18538031     ZGre    G    A        1      2        2 
  31  chr31_18538031     ZHar    G    A        1      2        2 
  31  chr31_18538031   Sample    G    A        0      0        2 
  31  chr31_18542913     AAsi    C    T        0      0        2 
  31  chr31_18542913     AKia    C    T        0      0        2 
  31  chr31_18542913     AOna    C    T        0      0        2 
  31  chr31_18542913     ASom    C    T        0      0        2 
  31  chr31_18542913     HCab    C    T        1      2        2 
  31  chr31_18542913     HPrz    C    T        1      2        2 
  31  chr31_18542913     ZBoe    C    T        0      0        2 
  31  chr31_18542913     ZGre    C    T        0      0        2 
  31  chr31_18542913     ZHar    C    T        0      0        2 
  31  chr31_18542913   Sample    C    T        0      0        2 
  31  chr31_18547809     AAsi    T    C      0.5      1        2 
  31  chr31_18547809     AKia    T    C        0      0        2 
  31  chr31_18547809     AOna    T    C        0      0        2 
  31  chr31_18547809     ASom    T    C        0      0        2 
  31  chr31_18547809     HCab    T    C        0      0        2 
  31  chr31_18547809     HPrz    T    C      0.5      1        2 
  31  chr31_18547809     ZBoe    T    C        0      0        2 
  31  chr31_18547809     ZGre    T    C        0      0        2 
  31  chr31_18547809     ZHar    T    C        0      0        2 
  31  chr31_18547809   Sample    T    C        0      0        2 
  31  chr31_18550072     AAsi    C    G        1      2        2 
  31  chr31_18550072     AKia    C    G        0      0        2 
  31  chr31_18550072     AOna    C    G        0      0        2 
  31  chr31_18550072     ASom    C    G        1      2        2 
  31  chr31_18550072     HCab    C    G        1      2        2 
  31  chr31_18550072     HPrz    C    G        1      2        2 
  31  chr31_18550072     ZBoe    C    G        0      0        2 
  31  chr31_18550072     ZGre    C    G        0      0        2 
  31  chr31_18550072     ZHar    C    G        0      0        2 
  31  chr31_18550072   Sample    C    G        1      2        2 
  31  chr31_18557624     AAsi    T    A        0      0        2 
  31  chr31_18557624     AKia    T    A        0      0        2 
  31  chr31_18557624     AOna    T    A        0      0        2 
  31  chr31_18557624     ASom    T    A        0      0        2 
  31  chr31_18557624     HCab    T    A        1      2        2 
  31  chr31_18557624     HPrz    T    A        1      2        2 
  31  chr31_18557624     ZBoe    T    A        0      0        2 
  31  chr31_18557624     ZGre    T    A        0      0        2 
  31  chr31_18557624     ZHar    T    A        0      0        2 
  31  chr31_18557624   Sample    T    A        0      0        2 
  31  chr31_18561287     AAsi    T    G        0      0        2 
  31  chr31_18561287     AKia    T    G        1      2        2 
  31  chr31_18561287     AOna    T    G        0      0        2 
  31  chr31_18561287     ASom    T    G        0      0        2 
  31  chr31_18561287     HCab    T    G        0      0        2 
  31  chr31_18561287     HPrz    T    G        0      0        2 
  31  chr31_18561287     ZBoe    T    G        0      0        2 
  31  chr31_18561287     ZGre    T    G        0      0        2 
  31  chr31_18561287     ZHar    T    G        0      0        2 
  31  chr31_18561287   Sample    T    G        0      0        2 
  31  chr31_18568026     AAsi    A    G        0      0        2 
  31  chr31_18568026     AKia    A    G        0      0        2 
  31  chr31_18568026     AOna    A    G        0      0        2 
  31  chr31_18568026     ASom    A    G        0      0        2 
  31  chr31_18568026     HCab    A    G        0      0        2 
  31  chr31_18568026     HPrz    A    G      0.5      1        2 
  31  chr31_18568026     ZBoe    A    G        0      0        2 
  31  chr31_18568026     ZGre    A    G        0      0        2 
  31  chr31_18568026     ZHar    A    G        0      0        2 
  31  chr31_18568026   Sample    A    G        0      0        2 
  31  chr31_18572307     AAsi    G    T        0      0        2 
  31  chr31_18572307     AKia    G    T        0      0        2 
  31  chr31_18572307     AOna    G    T        0      0        2 
  31  chr31_18572307     ASom    G    T        0      0        2 
  31  chr31_18572307     HCab    G    T      0.5      1        2 
  31  chr31_18572307     HPrz    G    T      0.5      1        2 
  31  chr31_18572307     ZBoe    G    T        0      0        2 
  31  chr31_18572307     ZGre    G    T        0      0        2 
  31  chr31_18572307     ZHar    G    T        0      0        2 
  31  chr31_18572307   Sample    G    T        0      0        2 
  31  chr31_18575792     AAsi    T    C        0      0        2 
  31  chr31_18575792     AKia    T    C        0      0        2 
  31  chr31_18575792     AOna    T    C        0      0        2 
  31  chr31_18575792     ASom    T    C        0      0        2 
  31  chr31_18575792     HCab    T    C        0      0        2 
  31  chr31_18575792     HPrz    T    C        0      0        2 
  31  chr31_18575792     ZBoe    T    C        1      2        2 
  31  chr31_18575792     ZGre    T    C        0      0        2 
  31  chr31_18575792     ZHar    T    C        0      0        2 
  31  chr31_18575792   Sample    T    C        0      0        2 
  31  chr31_18578860     AAsi    T    C        0      0        2 
  31  chr31_18578860     AKia    T    C        0      0        2 
  31  chr31_18578860     AOna    T    C        0      0        2 
  31  chr31_18578860     ASom    T    C      0.5      1        2 
  31  chr31_18578860     HCab    T    C        1      2        2 
  31  chr31_18578860     HPrz    T    C        1      2        2 
  31  chr31_18578860     ZBoe    T    C        0      0        2 
  31  chr31_18578860     ZGre    T    C        0      0        2 
  31  chr31_18578860     ZHar    T    C        0      0        2 
  31  chr31_18578860   Sample    T    C        0      0        2 
  31  chr31_18582591     AAsi    G    A        0      0        2 
  31  chr31_18582591     AKia    G    A        0      0        2 
  31  chr31_18582591     AOna    G    A        0      0        2 
  31  chr31_18582591     ASom    G    A        0      0        2 
  31  chr31_18582591     HCab    G    A        0      0        2 
  31  chr31_18582591     HPrz    G    A        0      0        2 
  31  chr31_18582591     ZBoe    G    A      0.5      1        2 
  31  chr31_18582591     ZGre    G    A        0      0        2 
  31  chr31_18582591     ZHar    G    A        0      0        2 
  31  chr31_18582591   Sample    G    A        0      0        2 
  31  chr31_18594155     AAsi    C    T        0      0        2 
  31  chr31_18594155     AKia    C    T        0      0        2 
  31  chr31_18594155     AOna    C    T        0      0        2 
  31  chr31_18594155     ASom    C    T        0      0        2 
  31  chr31_18594155     HCab    C    T        1      2        2 
  31  chr31_18594155     HPrz    C    T        1      2        2 
  31  chr31_18594155     ZBoe    C    T        0      0        2 
  31  chr31_18594155     ZGre    C    T        0      0        2 
  31  chr31_18594155     ZHar    C    T        0      0        2 
  31  chr31_18594155   Sample    C    T        0      0        2 
  31  chr31_18594953     AAsi    T    C        1      2        2 
  31  chr31_18594953     AKia    T    C        0      0        2 
  31  chr31_18594953     AOna    T    C        0      0        2 
  31  chr31_18594953     ASom    T    C        1      2        2 
  31  chr31_18594953     HCab    T    C        0      0        2 
  31  chr31_18594953     HPrz    T    C        0      0        2 
  31  chr31_18594953     ZBoe    T    C      0.5      1        2 
  31  chr31_18594953     ZGre    T    C        0      0        2 
  31  chr31_18594953     ZHar    T    C        0      0        2 
  31  chr31_18594953   Sample    T    C        1      2        2 
  31  chr31_18597971     AAsi    G    A        0      0        2 
  31  chr31_18597971     AKia    G    A        0      0        2 
  31  chr31_18597971     AOna    G    A        0      0        2 
  31  chr31_18597971     ASom    G    A        0      0        2 
  31  chr31_18597971     HCab    G    A      0.5      1        2 
  31  chr31_18597971     HPrz    G    A        0      0        2 
  31  chr31_18597971     ZBoe    G    A        0      0        2 
  31  chr31_18597971     ZGre    G    A        0      0        2 
  31  chr31_18597971     ZHar    G    A        0      0        2 
  31  chr31_18597971   Sample    G    A        0      0        2 
  31  chr31_18598835     AAsi    A    G        0      0        2 
  31  chr31_18598835     AKia    A    G        0      0        2 
  31  chr31_18598835     AOna    A    G        0      0        2 
  31  chr31_18598835     ASom    A    G        0      0        2 
  31  chr31_18598835     HCab    A    G        0      0        2 
  31  chr31_18598835     HPrz    A    G      0.5      1        2 
  31  chr31_18598835     ZBoe    A    G        0      0        2 
  31  chr31_18598835     ZGre    A    G        0      0        2 
  31  chr31_18598835     ZHar    A    G        0      0        2 
  31  chr31_18598835   Sample    A    G        0      0        2 
  31  chr31_18602106     AAsi    C    T        0      0        2 
  31  chr31_18602106     AKia    C    T        0      0        2 
  31  chr31_18602106     AOna    C    T        1      2        2 
  31  chr31_18602106     ASom    C    T        0      0        2 
  31  chr31_18602106     HCab    C    T        0      0        2 
  31  chr31_18602106     HPrz    C    T        0      0        2 
  31  chr31_18602106     ZBoe    C    T        0      0        2 
  31  chr31_18602106     ZGre    C    T        0      0        2 
  31  chr31_18602106     ZHar    C    T        0      0        2 
  31  chr31_18602106   Sample    C    T        0      0        2 
  31  chr31_18605355     AAsi    G    A        1      2        2 
  31  chr31_18605355     AKia    G    A        0      0        2 
  31  chr31_18605355     AOna    G    A        0      0        2 
  31  chr31_18605355     ASom    G    A      0.5      1        2 
  31  chr31_18605355     HCab    G    A        0      0        2 
  31  chr31_18605355     HPrz    G    A        0      0        2 
  31  chr31_18605355     ZBoe    G    A        0      0        2 
  31  chr31_18605355     ZGre    G    A        0      0        2 
  31  chr31_18605355     ZHar    G    A        0      0        2 
  31  chr31_18605355   Sample    G    A        0      0        2 
  31  chr31_18606546     AAsi    G    C        1      2        2 
  31  chr31_18606546     AKia    G    C        0      0        2 
  31  chr31_18606546     AOna    G    C        0      0        2 
  31  chr31_18606546     ASom    G    C        1      2        2 
  31  chr31_18606546     HCab    G    C        1      2        2 
  31  chr31_18606546     HPrz    G    C        1      2        2 
  31  chr31_18606546     ZBoe    G    C        0      0        2 
  31  chr31_18606546     ZGre    G    C        0      0        2 
  31  chr31_18606546     ZHar    G    C        0      0        2 
  31  chr31_18606546   Sample    G    C        1      2        2 
  31  chr31_18620647     AAsi    G    A        0      0        2 
  31  chr31_18620647     AKia    G    A        0      0        2 
  31  chr31_18620647     AOna    G    A        0      0        2 
  31  chr31_18620647     ASom    G    A        0      0        2 
  31  chr31_18620647     HCab    G    A        0      0        2 
  31  chr31_18620647     HPrz    G    A        0      0        2 
  31  chr31_18620647     ZBoe    G    A      0.5      1        2 
  31  chr31_18620647     ZGre    G    A        0      0        2 
  31  chr31_18620647     ZHar    G    A        0      0        2 
  31  chr31_18620647   Sample    G    A        0      0        2 
  31  chr31_18627568     AAsi    T    C        0      0        2 
  31  chr31_18627568     AKia    T    C        0      0        2 
  31  chr31_18627568     AOna    T    C        0      0        2 
  31  chr31_18627568     ASom    T    C        0      0        2 
  31  chr31_18627568     HCab    T    C        0      0        2 
  31  chr31_18627568     HPrz    T    C        0      0        2 
  31  chr31_18627568     ZBoe    T    C        0      0        2 
  31  chr31_18627568     ZGre    T    C      0.5      1        2 
  31  chr31_18627568     ZHar    T    C        0      0        2 
  31  chr31_18627568   Sample    T    C        0      0        2 
  31  chr31_18629991     AAsi    A    G        0      0        2 
  31  chr31_18629991     AKia    A    G        0      0        2 
  31  chr31_18629991     AOna    A    G        0      0        2 
  31  chr31_18629991     ASom    A    G        0      0        2 
  31  chr31_18629991     HCab    A    G      0.5      1        2 
  31  chr31_18629991     HPrz    A    G        0      0        2 
  31  chr31_18629991     ZBoe    A    G        0      0        2 
  31  chr31_18629991     ZGre    A    G        0      0        2 
  31  chr31_18629991     ZHar    A    G        0      0        2 
  31  chr31_18629991   Sample    A    G        0      0        2 
  31  chr31_18630244     AAsi    T    G        0      0        2 
  31  chr31_18630244     AKia    T    G        0      0        2 
  31  chr31_18630244     AOna    T    G        1      2        2 
  31  chr31_18630244     ASom    T    G        0      0        2 
  31  chr31_18630244     HCab    T    G        0      0        2 
  31  chr31_18630244     HPrz    T    G        0      0        2 
  31  chr31_18630244     ZBoe    T    G        0      0        2 
  31  chr31_18630244     ZGre    T    G        0      0        2 
  31  chr31_18630244     ZHar    T    G        0      0        2 
  31  chr31_18630244   Sample    T    G        0      0        2 
  31  chr31_18637081     AAsi    G    T        0      0        2 
  31  chr31_18637081     AKia    G    T        0      0        2 
  31  chr31_18637081     AOna    G    T        0      0        2 
  31  chr31_18637081     ASom    G    T        0      0        2 
  31  chr31_18637081     HCab    G    T        0      0        2 
  31  chr31_18637081     HPrz    G    T        0      0        2 
  31  chr31_18637081     ZBoe    G    T        0      0        2 
  31  chr31_18637081     ZGre    G    T        1      2        2 
  31  chr31_18637081     ZHar    G    T        0      0        2 
  31  chr31_18637081   Sample    G    T        0      0        2 
  31  chr31_18638658     AAsi    C    T        1      2        2 
  31  chr31_18638658     AKia    C    T        0      0        2 
  31  chr31_18638658     AOna    C    T        0      0        2 
  31  chr31_18638658     ASom    C    T        1      2        2 
  31  chr31_18638658     HCab    C    T        1      2        2 
  31  chr31_18638658     HPrz    C    T        1      2        2 
  31  chr31_18638658     ZBoe    C    T        0      0        2 
  31  chr31_18638658     ZGre    C    T        0      0        2 
  31  chr31_18638658     ZHar    C    T        0      0        2 
  31  chr31_18638658   Sample    C    T        1      2        2 
  31  chr31_18643264     AAsi    G    T        0      0        2 
  31  chr31_18643264     AKia    G    T        0      0        2 
  31  chr31_18643264     AOna    G    T        0      0        2 
  31  chr31_18643264     ASom    G    T        0      0        2 
  31  chr31_18643264     HCab    G    T        0      0        2 
  31  chr31_18643264     HPrz    G    T        0      0        2 
  31  chr31_18643264     ZBoe    G    T        0      0        2 
  31  chr31_18643264     ZGre    G    T        0      0        2 
  31  chr31_18643264     ZHar    G    T        1      2        2 
  31  chr31_18643264   Sample    G    T        0      0        2 
  31  chr31_18655033     AAsi    T    C        0      0        2 
  31  chr31_18655033     AKia    T    C        0      0        2 
  31  chr31_18655033     AOna    T    C        0      0        2 
  31  chr31_18655033     ASom    T    C        0      0        2 
  31  chr31_18655033     HCab    T    C        1      2        2 
  31  chr31_18655033     HPrz    T    C        1      2        2 
  31  chr31_18655033     ZBoe    T    C        0      0        2 
  31  chr31_18655033     ZGre    T    C        0      0        2 
  31  chr31_18655033     ZHar    T    C        0      0        2 
  31  chr31_18655033   Sample    T    C        0      0        2 
  31  chr31_18657185     AAsi    G    A        0      0        2 
  31  chr31_18657185     AKia    G    A        1      2        2 
  31  chr31_18657185     AOna    G    A        1      2        2 
  31  chr31_18657185     ASom    G    A        0      0        2 
  31  chr31_18657185     HCab    G    A        0      0        2 
  31  chr31_18657185     HPrz    G    A        0      0        2 
  31  chr31_18657185     ZBoe    G    A        0      0        2 
  31  chr31_18657185     ZGre    G    A        0      0        2 
  31  chr31_18657185     ZHar    G    A        0      0        2 
  31  chr31_18657185   Sample    G    A        0      0        2 
  31  chr31_18673738     AAsi    C    A        0      0        2 
  31  chr31_18673738     AKia    C    A        0      0        2 
  31  chr31_18673738     AOna    C    A        0      0        2 
  31  chr31_18673738     ASom    C    A        0      0        2 
  31  chr31_18673738     HCab    C    A        1      2        2 
  31  chr31_18673738     HPrz    C    A        1      2        2 
  31  chr31_18673738     ZBoe    C    A        0      0        2 
  31  chr31_18673738     ZGre    C    A        0      0        2 
  31  chr31_18673738     ZHar    C    A        0      0        2 
  31  chr31_18673738   Sample    C    A        0      0        2 
  31  chr31_18676268     AAsi    T    C        0      0        2 
  31  chr31_18676268     AKia    T    C        0      0        2 
  31  chr31_18676268     AOna    T    C        0      0        2 
  31  chr31_18676268     ASom    T    C        0      0        2 
  31  chr31_18676268     HCab    T    C        0      0        2 
  31  chr31_18676268     HPrz    T    C        0      0        2 
  31  chr31_18676268     ZBoe    T    C        0      0        2 
  31  chr31_18676268     ZGre    T    C        0      0        2 
  31  chr31_18676268     ZHar    T    C        1      2        2 
  31  chr31_18676268   Sample    T    C        0      0        2 
  31  chr31_18686945     AAsi    G    A        0      0        2 
  31  chr31_18686945     AKia    G    A        1      2        2 
  31  chr31_18686945     AOna    G    A        0      0        2 
  31  chr31_18686945     ASom    G    A        0      0        2 
  31  chr31_18686945     HCab    G    A        0      0        2 
  31  chr31_18686945     HPrz    G    A        0      0        2 
  31  chr31_18686945     ZBoe    G    A        0      0        2 
  31  chr31_18686945     ZGre    G    A        0      0        2 
  31  chr31_18686945     ZHar    G    A        0      0        2 
  31  chr31_18686945   Sample    G    A        0      0        2 
  31  chr31_18689519     AAsi    G    T        1      2        2 
  31  chr31_18689519     AKia    G    T        1      2        2 
  31  chr31_18689519     AOna    G    T        1      2        2 
  31  chr31_18689519     ASom    G    T        1      2        2 
  31  chr31_18689519     HCab    G    T        0      0        2 
  31  chr31_18689519     HPrz    G    T        0      0        2 
  31  chr31_18689519     ZBoe    G    T        0      0        2 
  31  chr31_18689519     ZGre    G    T        0      0        2 
  31  chr31_18689519     ZHar    G    T        0      0        2 
  31  chr31_18689519   Sample    G    T        1      2        2 
  31  chr31_18692499     AAsi    T    C        0      0        2 
  31  chr31_18692499     AKia    T    C        0      0        2 
  31  chr31_18692499     AOna    T    C        1      2        2 
  31  chr31_18692499     ASom    T    C        0      0        2 
  31  chr31_18692499     HCab    T    C      0.5      1        2 
  31  chr31_18692499     HPrz    T    C        0      0        2 
  31  chr31_18692499     ZBoe    T    C        0      0        2 
  31  chr31_18692499     ZGre    T    C        0      0        2 
  31  chr31_18692499     ZHar    T    C        0      0        2 
  31  chr31_18692499   Sample    T    C        0      0        2 
  31  chr31_18713208     AAsi    G    A        0      0        2 
  31  chr31_18713208     AKia    G    A        0      0        2 
  31  chr31_18713208     AOna    G    A        0      0        2 
  31  chr31_18713208     ASom    G    A        0      0        2 
  31  chr31_18713208     HCab    G    A        1      2        2 
  31  chr31_18713208     HPrz    G    A        1      2        2 
  31  chr31_18713208     ZBoe    G    A        0      0        2 
  31  chr31_18713208     ZGre    G    A        0      0        2 
  31  chr31_18713208     ZHar    G    A        0      0        2 
  31  chr31_18713208   Sample    G    A        0      0        2 
  31  chr31_18719777     AAsi    A    G        0      0        2 
  31  chr31_18719777     AKia    A    G        0      0        2 
  31  chr31_18719777     AOna    A    G        0      0        2 
  31  chr31_18719777     ASom    A    G        1      2        2 
  31  chr31_18719777     HCab    A    G        0      0        2 
  31  chr31_18719777     HPrz    A    G        0      0        2 
  31  chr31_18719777     ZBoe    A    G        0      0        2 
  31  chr31_18719777     ZGre    A    G      0.5      1        2 
  31  chr31_18719777     ZHar    A    G        0      0        2 
  31  chr31_18719777   Sample    A    G        0      0        2 
  31  chr31_18719815     AAsi    A    G        0      0        2 
  31  chr31_18719815     AKia    A    G        1      2        2 
  31  chr31_18719815     AOna    A    G        0      0        2 
  31  chr31_18719815     ASom    A    G        0      0        2 
  31  chr31_18719815     HCab    A    G        0      0        2 
  31  chr31_18719815     HPrz    A    G        0      0        2 
  31  chr31_18719815     ZBoe    A    G        0      0        2 
  31  chr31_18719815     ZGre    A    G        0      0        2 
  31  chr31_18719815     ZHar    A    G        0      0        2 
  31  chr31_18719815   Sample    A    G        0      0        2 
  31  chr31_18723508     AAsi    C    T        1      2        2 
  31  chr31_18723508     AKia    C    T        0      0        2 
  31  chr31_18723508     AOna    C    T        0      0        2 
  31  chr31_18723508     ASom    C    T        1      2        2 
  31  chr31_18723508     HCab    C    T        0      0        2 
  31  chr31_18723508     HPrz    C    T        0      0        2 
  31  chr31_18723508     ZBoe    C    T        0      0        2 
  31  chr31_18723508     ZGre    C    T        0      0        2 
  31  chr31_18723508     ZHar    C    T        0      0        2 
  31  chr31_18723508   Sample    C    T        1      2        2 
  31  chr31_18723904     AAsi    G    A        0      0        2 
  31  chr31_18723904     AKia    G    A        0      0        2 
  31  chr31_18723904     AOna    G    A        0      0        2 
  31  chr31_18723904     ASom    G    A        0      0        2 
  31  chr31_18723904     HCab    G    A        1      2        2 
  31  chr31_18723904     HPrz    G    A        1      2        2 
  31  chr31_18723904     ZBoe    G    A        0      0        2 
  31  chr31_18723904     ZGre    G    A        0      0        2 
  31  chr31_18723904     ZHar    G    A        0      0        2 
  31  chr31_18723904   Sample    G    A        0      0        2 
  31  chr31_18723919     AAsi    A    G        0      0        2 
  31  chr31_18723919     AKia    A    G        0      0        2 
  31  chr31_18723919     AOna    A    G        0      0        2 
  31  chr31_18723919     ASom    A    G        0      0        2 
  31  chr31_18723919     HCab    A    G        0      0        2 
  31  chr31_18723919     HPrz    A    G        0      0        2 
  31  chr31_18723919     ZBoe    A    G      0.5      1        2 
  31  chr31_18723919     ZGre    A    G        0      0        2 
  31  chr31_18723919     ZHar    A    G        0      0        2 
  31  chr31_18723919   Sample    A    G        0      0        2 
  31  chr31_18725238     AAsi    A    C        0      0        2 
  31  chr31_18725238     AKia    A    C        0      0        2 
  31  chr31_18725238     AOna    A    C        0      0        2 
  31  chr31_18725238     ASom    A    C        0      0        2 
  31  chr31_18725238     HCab    A    C        1      2        2 
  31  chr31_18725238     HPrz    A    C        1      2        2 
  31  chr31_18725238     ZBoe    A    C        0      0        2 
  31  chr31_18725238     ZGre    A    C        0      0        2 
  31  chr31_18725238     ZHar    A    C        0      0        2 
  31  chr31_18725238   Sample    A    C        0      0        2 
  31  chr31_18729735     AAsi    T    G        0      0        2 
  31  chr31_18729735     AKia    T    G        0      0        2 
  31  chr31_18729735     AOna    T    G        0      0        2 
  31  chr31_18729735     ASom    T    G        0      0        2 
  31  chr31_18729735     HCab    T    G        1      2        2 
  31  chr31_18729735     HPrz    T    G        1      2        2 
  31  chr31_18729735     ZBoe    T    G        0      0        2 
  31  chr31_18729735     ZGre    T    G        0      0        2 
  31  chr31_18729735     ZHar    T    G        0      0        2 
  31  chr31_18729735   Sample    T    G        0      0        2 
  31  chr31_18731547     AAsi    T    C        0      0        2 
  31  chr31_18731547     AKia    T    C        0      0        2 
  31  chr31_18731547     AOna    T    C        0      0        2 
  31  chr31_18731547     ASom    T    C        0      0        2 
  31  chr31_18731547     HCab    T    C        0      0        2 
  31  chr31_18731547     HPrz    T    C      0.5      1        2 
  31  chr31_18731547     ZBoe    T    C        0      0        2 
  31  chr31_18731547     ZGre    T    C        0      0        2 
  31  chr31_18731547     ZHar    T    C        0      0        2 
  31  chr31_18731547   Sample    T    C        0      0        2 
  31  chr31_18732760     AAsi    A    G        0      0        2 
  31  chr31_18732760     AKia    A    G        0      0        2 
  31  chr31_18732760     AOna    A    G        0      0        2 
  31  chr31_18732760     ASom    A    G        0      0        2 
  31  chr31_18732760     HCab    A    G        1      2        2 
  31  chr31_18732760     HPrz    A    G        1      2        2 
  31  chr31_18732760     ZBoe    A    G        0      0        2 
  31  chr31_18732760     ZGre    A    G        0      0        2 
  31  chr31_18732760     ZHar    A    G        0      0        2 
  31  chr31_18732760   Sample    A    G        0      0        2 
  31  chr31_18746600     AAsi    G    A        0      0        2 
  31  chr31_18746600     AKia    G    A        0      0        2 
  31  chr31_18746600     AOna    G    A        0      0        2 
  31  chr31_18746600     ASom    G    A        0      0        2 
  31  chr31_18746600     HCab    G    A        1      2        2 
  31  chr31_18746600     HPrz    G    A        1      2        2 
  31  chr31_18746600     ZBoe    G    A        0      0        2 
  31  chr31_18746600     ZGre    G    A        0      0        2 
  31  chr31_18746600     ZHar    G    A        0      0        2 
  31  chr31_18746600   Sample    G    A        0      0        2 
  31  chr31_18752139     AAsi    A    G        0      0        2 
  31  chr31_18752139     AKia    A    G        0      0        2 
  31  chr31_18752139     AOna    A    G        0      0        2 
  31  chr31_18752139     ASom    A    G        0      0        2 
  31  chr31_18752139     HCab    A    G        1      2        2 
  31  chr31_18752139     HPrz    A    G        1      2        2 
  31  chr31_18752139     ZBoe    A    G        0      0        2 
  31  chr31_18752139     ZGre    A    G        0      0        2 
  31  chr31_18752139     ZHar    A    G        0      0        2 
  31  chr31_18752139   Sample    A    G        0      0        2 
  31  chr31_18753312     AAsi    A    G        0      0        2 
  31  chr31_18753312     AKia    A    G        0      0        2 
  31  chr31_18753312     AOna    A    G        0      0        2 
  31  chr31_18753312     ASom    A    G        0      0        2 
  31  chr31_18753312     HCab    A    G        1      2        2 
  31  chr31_18753312     HPrz    A    G        1      2        2 
  31  chr31_18753312     ZBoe    A    G        0      0        2 
  31  chr31_18753312     ZGre    A    G        0      0        2 
  31  chr31_18753312     ZHar    A    G        0      0        2 
  31  chr31_18753312   Sample    A    G        0      0        2 
  31  chr31_18754996     AAsi    T    C        0      0        2 
  31  chr31_18754996     AKia    T    C        0      0        2 
  31  chr31_18754996     AOna    T    C        1      2        2 
  31  chr31_18754996     ASom    T    C        0      0        2 
  31  chr31_18754996     HCab    T    C        0      0        2 
  31  chr31_18754996     HPrz    T    C        0      0        2 
  31  chr31_18754996     ZBoe    T    C        0      0        2 
  31  chr31_18754996     ZGre    T    C        0      0        2 
  31  chr31_18754996     ZHar    T    C        0      0        2 
  31  chr31_18754996   Sample    T    C        0      0        2 
  31  chr31_18765560     AAsi    A    G        0      0        2 
  31  chr31_18765560     AKia    A    G        0      0        2 
  31  chr31_18765560     AOna    A    G        0      0        2 
  31  chr31_18765560     ASom    A    G        0      0        2 
  31  chr31_18765560     HCab    A    G        1      2        2 
  31  chr31_18765560     HPrz    A    G        1      2        2 
  31  chr31_18765560     ZBoe    A    G        0      0        2 
  31  chr31_18765560     ZGre    A    G        0      0        2 
  31  chr31_18765560     ZHar    A    G        0      0        2 
  31  chr31_18765560   Sample    A    G        0      0        2 
  31  chr31_18766257     AAsi    A    G        0      0        2 
  31  chr31_18766257     AKia    A    G        0      0        2 
  31  chr31_18766257     AOna    A    G        0      0        2 
  31  chr31_18766257     ASom    A    G        0      0        2 
  31  chr31_18766257     HCab    A    G        1      2        2 
  31  chr31_18766257     HPrz    A    G        1      2        2 
  31  chr31_18766257     ZBoe    A    G        0      0        2 
  31  chr31_18766257     ZGre    A    G        0      0        2 
  31  chr31_18766257     ZHar    A    G        0      0        2 
  31  chr31_18766257   Sample    A    G        0      0        2 
  31  chr31_18769186     AAsi    C    T        0      0        2 
  31  chr31_18769186     AKia    C    T        0      0        2 
  31  chr31_18769186     AOna    C    T        0      0        2 
  31  chr31_18769186     ASom    C    T        0      0        2 
  31  chr31_18769186     HCab    C    T        0      0        2 
  31  chr31_18769186     HPrz    C    T      0.5      1        2 
  31  chr31_18769186     ZBoe    C    T        0      0        2 
  31  chr31_18769186     ZGre    C    T        0      0        2 
  31  chr31_18769186     ZHar    C    T        0      0        2 
  31  chr31_18769186   Sample    C    T        0      0        2 
  31  chr31_18769891     AAsi    A    G        0      0        2 
  31  chr31_18769891     AKia    A    G        1      2        2 
  31  chr31_18769891     AOna    A    G        0      0        2 
  31  chr31_18769891     ASom    A    G        0      0        2 
  31  chr31_18769891     HCab    A    G        0      0        2 
  31  chr31_18769891     HPrz    A    G        0      0        2 
  31  chr31_18769891     ZBoe    A    G        0      0        2 
  31  chr31_18769891     ZGre    A    G        0      0        2 
  31  chr31_18769891     ZHar    A    G        0      0        2 
  31  chr31_18769891   Sample    A    G        0      0        2 
  31  chr31_18771834     AAsi    A    G        0      0        2 
  31  chr31_18771834     AKia    A    G        0      0        2 
  31  chr31_18771834     AOna    A    G        0      0        2 
  31  chr31_18771834     ASom    A    G        0      0        2 
  31  chr31_18771834     HCab    A    G        1      2        2 
  31  chr31_18771834     HPrz    A    G        1      2        2 
  31  chr31_18771834     ZBoe    A    G        0      0        2 
  31  chr31_18771834     ZGre    A    G        0      0        2 
  31  chr31_18771834     ZHar    A    G        0      0        2 
  31  chr31_18771834   Sample    A    G        0      0        2 
  31  chr31_18779016     AAsi    A    G        0      0        2 
  31  chr31_18779016     AKia    A    G        0      0        2 
  31  chr31_18779016     AOna    A    G        0      0        2 
  31  chr31_18779016     ASom    A    G        0      0        2 
  31  chr31_18779016     HCab    A    G        0      0        2 
  31  chr31_18779016     HPrz    A    G        0      0        2 
  31  chr31_18779016     ZBoe    A    G        0      0        2 
  31  chr31_18779016     ZGre    A    G        0      0        2 
  31  chr31_18779016     ZHar    A    G      0.5      1        2 
  31  chr31_18779016   Sample    A    G        0      0        2 
  31  chr31_18793649     AAsi    T    A        0      0        2 
  31  chr31_18793649     AKia    T    A        0      0        2 
  31  chr31_18793649     AOna    T    A        0      0        2 
  31  chr31_18793649     ASom    T    A        0      0        2 
  31  chr31_18793649     HCab    T    A        0      0        2 
  31  chr31_18793649     HPrz    T    A        0      0        2 
  31  chr31_18793649     ZBoe    T    A        0      0        2 
  31  chr31_18793649     ZGre    T    A      0.5      1        2 
  31  chr31_18793649     ZHar    T    A        0      0        2 
  31  chr31_18793649   Sample    T    A        0      0        2 
  31  chr31_18798003     AAsi    T    C        0      0        2 
  31  chr31_18798003     AKia    T    C        0      0        2 
  31  chr31_18798003     AOna    T    C        0      0        2 
  31  chr31_18798003     ASom    T    C        0      0        2 
  31  chr31_18798003     HCab    T    C      0.5      1        2 
  31  chr31_18798003     HPrz    T    C        0      0        2 
  31  chr31_18798003     ZBoe    T    C        0      0        2 
  31  chr31_18798003     ZGre    T    C        0      0        2 
  31  chr31_18798003     ZHar    T    C        0      0        2 
  31  chr31_18798003   Sample    T    C        0      0        2 
  31  chr31_18800047     AAsi    C    T        0      0        2 
  31  chr31_18800047     AKia    C    T        0      0        2 
  31  chr31_18800047     AOna    C    T        0      0        2 
  31  chr31_18800047     ASom    C    T        0      0        2 
  31  chr31_18800047     HCab    C    T        1      2        2 
  31  chr31_18800047     HPrz    C    T        1      2        2 
  31  chr31_18800047     ZBoe    C    T        0      0        2 
  31  chr31_18800047     ZGre    C    T        0      0        2 
  31  chr31_18800047     ZHar    C    T        0      0        2 
  31  chr31_18800047   Sample    C    T        0      0        2 
  31  chr31_18803247     AAsi    A    G        0      0        2 
  31  chr31_18803247     AKia    A    G        0      0        2 
  31  chr31_18803247     AOna    A    G        0      0        2 
  31  chr31_18803247     ASom    A    G        0      0        2 
  31  chr31_18803247     HCab    A    G        1      2        2 
  31  chr31_18803247     HPrz    A    G        1      2        2 
  31  chr31_18803247     ZBoe    A    G        0      0        2 
  31  chr31_18803247     ZGre    A    G        0      0        2 
  31  chr31_18803247     ZHar    A    G        0      0        2 
  31  chr31_18803247   Sample    A    G        0      0        2 
  31  chr31_18812544     AAsi    T    C        0      0        2 
  31  chr31_18812544     AKia    T    C        0      0        2 
  31  chr31_18812544     AOna    T    C        0      0        2 
  31  chr31_18812544     ASom    T    C        0      0        2 
  31  chr31_18812544     HCab    T    C        0      0        2 
  31  chr31_18812544     HPrz    T    C      0.5      1        2 
  31  chr31_18812544     ZBoe    T    C        0      0        2 
  31  chr31_18812544     ZGre    T    C        0      0        2 
  31  chr31_18812544     ZHar    T    C        0      0        2 
  31  chr31_18812544   Sample    T    C        0      0        2 
  31  chr31_18812879     AAsi    T    C        0      0        2 
  31  chr31_18812879     AKia    T    C        0      0        2 
  31  chr31_18812879     AOna    T    C        0      0        2 
  31  chr31_18812879     ASom    T    C        0      0        2 
  31  chr31_18812879     HCab    T    C        0      0        2 
  31  chr31_18812879     HPrz    T    C        0      0        2 
  31  chr31_18812879     ZBoe    T    C        0      0        2 
  31  chr31_18812879     ZGre    T    C      0.5      1        2 
  31  chr31_18812879     ZHar    T    C        0      0        2 
  31  chr31_18812879   Sample    T    C        0      0        2 
  31  chr31_18816832     AAsi    C    T      0.5      1        2 
  31  chr31_18816832     AKia    C    T        0      0        2 
  31  chr31_18816832     AOna    C    T        0      0        2 
  31  chr31_18816832     ASom    C    T        0      0        2 
  31  chr31_18816832     HCab    C    T        0      0        2 
  31  chr31_18816832     HPrz    C    T        0      0        2 
  31  chr31_18816832     ZBoe    C    T        0      0        2 
  31  chr31_18816832     ZGre    C    T        0      0        2 
  31  chr31_18816832     ZHar    C    T        0      0        2 
  31  chr31_18816832   Sample    C    T        0      0        2 
  31  chr31_18819688     AAsi    G    T        0      0        2 
  31  chr31_18819688     AKia    G    T        1      2        2 
  31  chr31_18819688     AOna    G    T        0      0        2 
  31  chr31_18819688     ASom    G    T        0      0        2 
  31  chr31_18819688     HCab    G    T        0      0        2 
  31  chr31_18819688     HPrz    G    T        0      0        2 
  31  chr31_18819688     ZBoe    G    T        0      0        2 
  31  chr31_18819688     ZGre    G    T        0      0        2 
  31  chr31_18819688     ZHar    G    T        0      0        2 
  31  chr31_18819688   Sample    G    T        0      0        2 
  31  chr31_18821771     AAsi    G    T        0      0        2 
  31  chr31_18821771     AKia    G    T        1      2        2 
  31  chr31_18821771     AOna    G    T        0      0        2 
  31  chr31_18821771     ASom    G    T        0      0        2 
  31  chr31_18821771     HCab    G    T        0      0        2 
  31  chr31_18821771     HPrz    G    T        0      0        2 
  31  chr31_18821771     ZBoe    G    T        0      0        2 
  31  chr31_18821771     ZGre    G    T        0      0        2 
  31  chr31_18821771     ZHar    G    T        0      0        2 
  31  chr31_18821771   Sample    G    T        0      0        2 
  31  chr31_18831405     AAsi    A    G        0      0        2 
  31  chr31_18831405     AKia    A    G        0      0        2 
  31  chr31_18831405     AOna    A    G        0      0        2 
  31  chr31_18831405     ASom    A    G        0      0        2 
  31  chr31_18831405     HCab    A    G        1      2        2 
  31  chr31_18831405     HPrz    A    G        1      2        2 
  31  chr31_18831405     ZBoe    A    G        0      0        2 
  31  chr31_18831405     ZGre    A    G        0      0        2 
  31  chr31_18831405     ZHar    A    G        0      0        2 
  31  chr31_18831405   Sample    A    G        0      0        2 
  31  chr31_18831457     AAsi    A    G      0.5      1        2 
  31  chr31_18831457     AKia    A    G        0      0        2 
  31  chr31_18831457     AOna    A    G        0      0        2 
  31  chr31_18831457     ASom    A    G        0      0        2 
  31  chr31_18831457     HCab    A    G        0      0        2 
  31  chr31_18831457     HPrz    A    G        0      0        2 
  31  chr31_18831457     ZBoe    A    G        0      0        2 
  31  chr31_18831457     ZGre    A    G        0      0        2 
  31  chr31_18831457     ZHar    A    G        0      0        2 
  31  chr31_18831457   Sample    A    G        0      0        2 
  31  chr31_18841566     AAsi    T    A        0      0        2 
  31  chr31_18841566     AKia    T    A        0      0        2 
  31  chr31_18841566     AOna    T    A        0      0        2 
  31  chr31_18841566     ASom    T    A        0      0        2 
  31  chr31_18841566     HCab    T    A        1      2        2 
  31  chr31_18841566     HPrz    T    A        1      2        2 
  31  chr31_18841566     ZBoe    T    A        0      0        2 
  31  chr31_18841566     ZGre    T    A        0      0        2 
  31  chr31_18841566     ZHar    T    A        0      0        2 
  31  chr31_18841566   Sample    T    A        0      0        2 
  31  chr31_18842428     AAsi    T    C        0      0        2 
  31  chr31_18842428     AKia    T    C        1      2        2 
  31  chr31_18842428     AOna    T    C        1      2        2 
  31  chr31_18842428     ASom    T    C        0      0        2 
  31  chr31_18842428     HCab    T    C        0      0        2 
  31  chr31_18842428     HPrz    T    C        0      0        2 
  31  chr31_18842428     ZBoe    T    C        0      0        2 
  31  chr31_18842428     ZGre    T    C        0      0        2 
  31  chr31_18842428     ZHar    T    C        0      0        2 
  31  chr31_18842428   Sample    T    C        0      0        2 
  31  chr31_18842661     AAsi    A    G        0      0        2 
  31  chr31_18842661     AKia    A    G        0      0        2 
  31  chr31_18842661     AOna    A    G        0      0        2 
  31  chr31_18842661     ASom    A    G        0      0        2 
  31  chr31_18842661     HCab    A    G        1      2        2 
  31  chr31_18842661     HPrz    A    G        1      2        2 
  31  chr31_18842661     ZBoe    A    G        0      0        2 
  31  chr31_18842661     ZGre    A    G        0      0        2 
  31  chr31_18842661     ZHar    A    G        0      0        2 
  31  chr31_18842661   Sample    A    G        0      0        2 
  31  chr31_18847289     AAsi    C    T        0      0        2 
  31  chr31_18847289     AKia    C    T        0      0        2 
  31  chr31_18847289     AOna    C    T        0      0        2 
  31  chr31_18847289     ASom    C    T        0      0        2 
  31  chr31_18847289     HCab    C    T        0      0        2 
  31  chr31_18847289     HPrz    C    T        0      0        2 
  31  chr31_18847289     ZBoe    C    T      0.5      1        2 
  31  chr31_18847289     ZGre    C    T        0      0        2 
  31  chr31_18847289     ZHar    C    T        0      0        2 
  31  chr31_18847289   Sample    C    T        0      0        2 
  31  chr31_18855921     AAsi    T    C      0.5      1        2 
  31  chr31_18855921     AKia    T    C        0      0        2 
  31  chr31_18855921     AOna    T    C        0      0        2 
  31  chr31_18855921     ASom    T    C        0      0        2 
  31  chr31_18855921     HCab    T    C        0      0        2 
  31  chr31_18855921     HPrz    T    C        0      0        2 
  31  chr31_18855921     ZBoe    T    C        0      0        2 
  31  chr31_18855921     ZGre    T    C        0      0        2 
  31  chr31_18855921     ZHar    T    C        0      0        2 
  31  chr31_18855921   Sample    T    C        1      2        2 
  31  chr31_18867279     AAsi    T    C        0      0        2 
  31  chr31_18867279     AKia    T    C        0      0        2 
  31  chr31_18867279     AOna    T    C        0      0        2 
  31  chr31_18867279     ASom    T    C        0      0        2 
  31  chr31_18867279     HCab    T    C        0      0        2 
  31  chr31_18867279     HPrz    T    C        0      0        2 
  31  chr31_18867279     ZBoe    T    C        0      0        2 
  31  chr31_18867279     ZGre    T    C      0.5      1        2 
  31  chr31_18867279     ZHar    T    C        0      0        2 
  31  chr31_18867279   Sample    T    C        0      0        2 
  31  chr31_18871030     AAsi    G    A        0      0        2 
  31  chr31_18871030     AKia    G    A        0      0        2 
  31  chr31_18871030     AOna    G    A        0      0        2 
  31  chr31_18871030     ASom    G    A        0      0        2 
  31  chr31_18871030     HCab    G    A        1      2        2 
  31  chr31_18871030     HPrz    G    A        1      2        2 
  31  chr31_18871030     ZBoe    G    A        0      0        2 
  31  chr31_18871030     ZGre    G    A        0      0        2 
  31  chr31_18871030     ZHar    G    A        0      0        2 
  31  chr31_18871030   Sample    G    A        0      0        2 
  31  chr31_18881077     AAsi    A    C        0      0        2 
  31  chr31_18881077     AKia    A    C        0      0        2 
  31  chr31_18881077     AOna    A    C        0      0        2 
  31  chr31_18881077     ASom    A    C        0      0        2 
  31  chr31_18881077     HCab    A    C      0.5      1        2 
  31  chr31_18881077     HPrz    A    C        1      2        2 
  31  chr31_18881077     ZBoe    A    C        0      0        2 
  31  chr31_18881077     ZGre    A    C        0      0        2 
  31  chr31_18881077     ZHar    A    C        0      0        2 
  31  chr31_18881077   Sample    A    C        0      0        2 
  31  chr31_18884967     AAsi    T    G        0      0        2 
  31  chr31_18884967     AKia    T    G        1      2        2 
  31  chr31_18884967     AOna    T    G        0      0        2 
  31  chr31_18884967     ASom    T    G        0      0        2 
  31  chr31_18884967     HCab    T    G        0      0        2 
  31  chr31_18884967     HPrz    T    G        0      0        2 
  31  chr31_18884967     ZBoe    T    G        0      0        2 
  31  chr31_18884967     ZGre    T    G        0      0        2 
  31  chr31_18884967     ZHar    T    G        0      0        2 
  31  chr31_18884967   Sample    T    G        0      0        2 
  31  chr31_18895010     AAsi    T    C        0      0        2 
  31  chr31_18895010     AKia    T    C        0      0        2 
  31  chr31_18895010     AOna    T    C        0      0        2 
  31  chr31_18895010     ASom    T    C        0      0        2 
  31  chr31_18895010     HCab    T    C        0      0        2 
  31  chr31_18895010     HPrz    T    C        0      0        2 
  31  chr31_18895010     ZBoe    T    C      0.5      1        2 
  31  chr31_18895010     ZGre    T    C        0      0        2 
  31  chr31_18895010     ZHar    T    C        0      0        2 
  31  chr31_18895010   Sample    T    C        0      0        2 
  31  chr31_18899490     AAsi    A    G        1      2        2 
  31  chr31_18899490     AKia    A    G        0      0        2 
  31  chr31_18899490     AOna    A    G        0      0        2 
  31  chr31_18899490     ASom    A    G        1      2        2 
  31  chr31_18899490     HCab    A    G        0      0        2 
  31  chr31_18899490     HPrz    A    G        0      0        2 
  31  chr31_18899490     ZBoe    A    G        0      0        2 
  31  chr31_18899490     ZGre    A    G        0      0        2 
  31  chr31_18899490     ZHar    A    G        0      0        2 
  31  chr31_18899490   Sample    A    G        1      2        2 
  31  chr31_18906765     AAsi    G    T        0      0        2 
  31  chr31_18906765     AKia    G    T        0      0        2 
  31  chr31_18906765     AOna    G    T        0      0        2 
  31  chr31_18906765     ASom    G    T        0      0        2 
  31  chr31_18906765     HCab    G    T        0      0        2 
  31  chr31_18906765     HPrz    G    T        0      0        2 
  31  chr31_18906765     ZBoe    G    T        1      2        2 
  31  chr31_18906765     ZGre    G    T        0      0        2 
  31  chr31_18906765     ZHar    G    T        0      0        2 
  31  chr31_18906765   Sample    G    T        0      0        2 
  31  chr31_18909870     AAsi    A    G        0      0        2 
  31  chr31_18909870     AKia    A    G        0      0        2 
  31  chr31_18909870     AOna    A    G        0      0        2 
  31  chr31_18909870     ASom    A    G        0      0        2 
  31  chr31_18909870     HCab    A    G        0      0        2 
  31  chr31_18909870     HPrz    A    G        0      0        2 
  31  chr31_18909870     ZBoe    A    G        1      2        2 
  31  chr31_18909870     ZGre    A    G        1      2        2 
  31  chr31_18909870     ZHar    A    G        1      2        2 
  31  chr31_18909870   Sample    A    G        0      0        2 
  31  chr31_18912179     AAsi    C    A        0      0        2 
  31  chr31_18912179     AKia    C    A        0      0        2 
  31  chr31_18912179     AOna    C    A        0      0        2 
  31  chr31_18912179     ASom    C    A        0      0        2 
  31  chr31_18912179     HCab    C    A        0      0        2 
  31  chr31_18912179     HPrz    C    A      0.5      1        2 
  31  chr31_18912179     ZBoe    C    A        0      0        2 
  31  chr31_18912179     ZGre    C    A        0      0        2 
  31  chr31_18912179     ZHar    C    A        0      0        2 
  31  chr31_18912179   Sample    C    A        0      0        2 
  31  chr31_18915976     AAsi    G    A        0      0        2 
  31  chr31_18915976     AKia    G    A        0      0        2 
  31  chr31_18915976     AOna    G    A        0      0        2 
  31  chr31_18915976     ASom    G    A        0      0        2 
  31  chr31_18915976     HCab    G    A      0.5      1        2 
  31  chr31_18915976     HPrz    G    A        0      0        2 
  31  chr31_18915976     ZBoe    G    A        0      0        2 
  31  chr31_18915976     ZGre    G    A        0      0        2 
  31  chr31_18915976     ZHar    G    A        0      0        2 
  31  chr31_18915976   Sample    G    A        0      0        2 
  31  chr31_18924018     AAsi    A    C        0      0        2 
  31  chr31_18924018     AKia    A    C        0      0        2 
  31  chr31_18924018     AOna    A    C        0      0        2 
  31  chr31_18924018     ASom    A    C        1      2        2 
  31  chr31_18924018     HCab    A    C        0      0        2 
  31  chr31_18924018     HPrz    A    C        0      0        2 
  31  chr31_18924018     ZBoe    A    C        0      0        2 
  31  chr31_18924018     ZGre    A    C        0      0        2 
  31  chr31_18924018     ZHar    A    C        0      0        2 
  31  chr31_18924018   Sample    A    C        0      0        2 
  31  chr31_18934374     AAsi    G    C        0      0        2 
  31  chr31_18934374     AKia    G    C        0      0        2 
  31  chr31_18934374     AOna    G    C        0      0        2 
  31  chr31_18934374     ASom    G    C        0      0        2 
  31  chr31_18934374     HCab    G    C        1      2        2 
  31  chr31_18934374     HPrz    G    C        1      2        2 
  31  chr31_18934374     ZBoe    G    C        0      0        2 
  31  chr31_18934374     ZGre    G    C        0      0        2 
  31  chr31_18934374     ZHar    G    C        0      0        2 
  31  chr31_18934374   Sample    G    C        0      0        2 
  31  chr31_18935805     AAsi    A    G        0      0        2 
  31  chr31_18935805     AKia    A    G        1      2        2 
  31  chr31_18935805     AOna    A    G        0      0        2 
  31  chr31_18935805     ASom    A    G        0      0        2 
  31  chr31_18935805     HCab    A    G        0      0        2 
  31  chr31_18935805     HPrz    A    G        0      0        2 
  31  chr31_18935805     ZBoe    A    G        0      0        2 
  31  chr31_18935805     ZGre    A    G        0      0        2 
  31  chr31_18935805     ZHar    A    G        0      0        2 
  31  chr31_18935805   Sample    A    G        0      0        2 
  31  chr31_18936517     AAsi    T    C        0      0        2 
  31  chr31_18936517     AKia    T    C        0      0        2 
  31  chr31_18936517     AOna    T    C        1      2        2 
  31  chr31_18936517     ASom    T    C        0      0        2 
  31  chr31_18936517     HCab    T    C        0      0        2 
  31  chr31_18936517     HPrz    T    C        0      0        2 
  31  chr31_18936517     ZBoe    T    C        0      0        2 
  31  chr31_18936517     ZGre    T    C        0      0        2 
  31  chr31_18936517     ZHar    T    C        0      0        2 
  31  chr31_18936517   Sample    T    C        0      0        2 
  31  chr31_18939785     AAsi    A    G        0      0        2 
  31  chr31_18939785     AKia    A    G        0      0        2 
  31  chr31_18939785     AOna    A    G        0      0        2 
  31  chr31_18939785     ASom    A    G        0      0        2 
  31  chr31_18939785     HCab    A    G        0      0        2 
  31  chr31_18939785     HPrz    A    G        0      0        2 
  31  chr31_18939785     ZBoe    A    G      0.5      1        2 
  31  chr31_18939785     ZGre    A    G        0      0        2 
  31  chr31_18939785     ZHar    A    G        0      0        2 
  31  chr31_18939785   Sample    A    G        0      0        2 
  31  chr31_18953863     AAsi    T    C        0      0        2 
  31  chr31_18953863     AKia    T    C        0      0        2 
  31  chr31_18953863     AOna    T    C        0      0        2 
  31  chr31_18953863     ASom    T    C        0      0        2 
  31  chr31_18953863     HCab    T    C        0      0        2 
  31  chr31_18953863     HPrz    T    C        0      0        2 
  31  chr31_18953863     ZBoe    T    C        1      2        2 
  31  chr31_18953863     ZGre    T    C        1      2        2 
  31  chr31_18953863     ZHar    T    C        1      2        2 
  31  chr31_18953863   Sample    T    C        0      0        2 
  31  chr31_18968535     AAsi    A    T        0      0        2 
  31  chr31_18968535     AKia    A    T        0      0        2 
  31  chr31_18968535     AOna    A    T        0      0        2 
  31  chr31_18968535     ASom    A    T        0      0        2 
  31  chr31_18968535     HCab    A    T        0      0        2 
  31  chr31_18968535     HPrz    A    T      0.5      1        2 
  31  chr31_18968535     ZBoe    A    T        0      0        2 
  31  chr31_18968535     ZGre    A    T        0      0        2 
  31  chr31_18968535     ZHar    A    T        0      0        2 
  31  chr31_18968535   Sample    A    T        0      0        2 
  31  chr31_18973919     AAsi    A    G        0      0        2 
  31  chr31_18973919     AKia    A    G        0      0        2 
  31  chr31_18973919     AOna    A    G        0      0        2 
  31  chr31_18973919     ASom    A    G        0      0        2 
  31  chr31_18973919     HCab    A    G        1      2        2 
  31  chr31_18973919     HPrz    A    G        1      2        2 
  31  chr31_18973919     ZBoe    A    G        0      0        2 
  31  chr31_18973919     ZGre    A    G        0      0        2 
  31  chr31_18973919     ZHar    A    G        0      0        2 
  31  chr31_18973919   Sample    A    G        0      0        2 
  31  chr31_18980152     AAsi    C    T        0      0        2 
  31  chr31_18980152     AKia    C    T        0      0        2 
  31  chr31_18980152     AOna    C    T        0      0        2 
  31  chr31_18980152     ASom    C    T        0      0        2 
  31  chr31_18980152     HCab    C    T        1      2        2 
  31  chr31_18980152     HPrz    C    T      0.5      1        2 
  31  chr31_18980152     ZBoe    C    T        0      0        2 
  31  chr31_18980152     ZGre    C    T        0      0        2 
  31  chr31_18980152     ZHar    C    T        0      0        2 
  31  chr31_18980152   Sample    C    T        0      0        2 
  31  chr31_18991994     AAsi    G    C        0      0        2 
  31  chr31_18991994     AKia    G    C        0      0        2 
  31  chr31_18991994     AOna    G    C        1      2        2 
  31  chr31_18991994     ASom    G    C        0      0        2 
  31  chr31_18991994     HCab    G    C        0      0        2 
  31  chr31_18991994     HPrz    G    C        0      0        2 
  31  chr31_18991994     ZBoe    G    C        0      0        2 
  31  chr31_18991994     ZGre    G    C        0      0        2 
  31  chr31_18991994     ZHar    G    C        0      0        2 
  31  chr31_18991994   Sample    G    C        0      0        2 
  31  chr31_18997930     AAsi    C    T        0      0        2 
  31  chr31_18997930     AKia    C    T        0      0        2 
  31  chr31_18997930     AOna    C    T        1      2        2 
  31  chr31_18997930     ASom    C    T        0      0        2 
  31  chr31_18997930     HCab    C    T        0      0        2 
  31  chr31_18997930     HPrz    C    T        0      0        2 
  31  chr31_18997930     ZBoe    C    T        0      0        2 
  31  chr31_18997930     ZGre    C    T        0      0        2 
  31  chr31_18997930     ZHar    C    T        0      0        2 
  31  chr31_18997930   Sample    C    T        0      0        2 
  31  chr31_18998181     AAsi    G    A        0      0        2 
  31  chr31_18998181     AKia    G    A        0      0        2 
  31  chr31_18998181     AOna    G    A        0      0        2 
  31  chr31_18998181     ASom    G    A        0      0        2 
  31  chr31_18998181     HCab    G    A        1      2        2 
  31  chr31_18998181     HPrz    G    A        1      2        2 
  31  chr31_18998181     ZBoe    G    A        0      0        2 
  31  chr31_18998181     ZGre    G    A        0      0        2 
  31  chr31_18998181     ZHar    G    A        0      0        2 
  31  chr31_18998181   Sample    G    A        0      0        2 
  31  chr31_19003421     AAsi    G    T        0      0        2 
  31  chr31_19003421     AKia    G    T        1      2        2 
  31  chr31_19003421     AOna    G    T        0      0        2 
  31  chr31_19003421     ASom    G    T        0      0        2 
  31  chr31_19003421     HCab    G    T        0      0        2 
  31  chr31_19003421     HPrz    G    T        0      0        2 
  31  chr31_19003421     ZBoe    G    T        0      0        2 
  31  chr31_19003421     ZGre    G    T        0      0        2 
  31  chr31_19003421     ZHar    G    T        0      0        2 
  31  chr31_19003421   Sample    G    T        0      0        2 
  31  chr31_19008504     AAsi    A    G        0      0        2 
  31  chr31_19008504     AKia    A    G        0      0        2 
  31  chr31_19008504     AOna    A    G        0      0        2 
  31  chr31_19008504     ASom    A    G        0      0        2 
  31  chr31_19008504     HCab    A    G        0      0        2 
  31  chr31_19008504     HPrz    A    G        0      0        2 
  31  chr31_19008504     ZBoe    A    G        0      0        2 
  31  chr31_19008504     ZGre    A    G        0      0        2 
  31  chr31_19008504     ZHar    A    G      0.5      1        2 
  31  chr31_19008504   Sample    A    G        0      0        2 
  31  chr31_19014737     AAsi    C    T        0      0        2 
  31  chr31_19014737     AKia    C    T        0      0        2 
  31  chr31_19014737     AOna    C    T        0      0        2 
  31  chr31_19014737     ASom    C    T        0      0        2 
  31  chr31_19014737     HCab    C    T        1      2        2 
  31  chr31_19014737     HPrz    C    T        1      2        2 
  31  chr31_19014737     ZBoe    C    T        0      0        2 
  31  chr31_19014737     ZGre    C    T        0      0        2 
  31  chr31_19014737     ZHar    C    T        0      0        2 
  31  chr31_19014737   Sample    C    T        0      0        2 
  31  chr31_19022909     AAsi    A    G        0      0        2 
  31  chr31_19022909     AKia    A    G        0      0        2 
  31  chr31_19022909     AOna    A    G        0      0        2 
  31  chr31_19022909     ASom    A    G        0      0        2 
  31  chr31_19022909     HCab    A    G        0      0        2 
  31  chr31_19022909     HPrz    A    G        0      0        2 
  31  chr31_19022909     ZBoe    A    G        0      0        2 
  31  chr31_19022909     ZGre    A    G        0      0        2 
  31  chr31_19022909     ZHar    A    G        1      2        2 
  31  chr31_19022909   Sample    A    G        0      0        2 
  31  chr31_19026718     AAsi    C    T        0      0        2 
  31  chr31_19026718     AKia    C    T        0      0        2 
  31  chr31_19026718     AOna    C    T        0      0        2 
  31  chr31_19026718     ASom    C    T        0      0        2 
  31  chr31_19026718     HCab    C    T        0      0        2 
  31  chr31_19026718     HPrz    C    T        0      0        2 
  31  chr31_19026718     ZBoe    C    T      0.5      1        2 
  31  chr31_19026718     ZGre    C    T        0      0        2 
  31  chr31_19026718     ZHar    C    T        0      0        2 
  31  chr31_19026718   Sample    C    T        0      0        2 
  31  chr31_19030442     AAsi    A    G        0      0        2 
  31  chr31_19030442     AKia    A    G        0      0        2 
  31  chr31_19030442     AOna    A    G        0      0        2 
  31  chr31_19030442     ASom    A    G        0      0        2 
  31  chr31_19030442     HCab    A    G        0      0        2 
  31  chr31_19030442     HPrz    A    G      0.5      1        2 
  31  chr31_19030442     ZBoe    A    G        0      0        2 
  31  chr31_19030442     ZGre    A    G        0      0        2 
  31  chr31_19030442     ZHar    A    G        0      0        2 
  31  chr31_19030442   Sample    A    G        0      0        2 
  31  chr31_19042081     AAsi    C    T        0      0        2 
  31  chr31_19042081     AKia    C    T        0      0        2 
  31  chr31_19042081     AOna    C    T        0      0        2 
  31  chr31_19042081     ASom    C    T        0      0        2 
  31  chr31_19042081     HCab    C    T        0      0        2 
  31  chr31_19042081     HPrz    C    T        0      0        2 
  31  chr31_19042081     ZBoe    C    T        0      0        2 
  31  chr31_19042081     ZGre    C    T        1      2        2 
  31  chr31_19042081     ZHar    C    T        0      0        2 
  31  chr31_19042081   Sample    C    T        0      0        2 
  31  chr31_19057477     AAsi    C    T        0      0        2 
  31  chr31_19057477     AKia    C    T        0      0        2 
  31  chr31_19057477     AOna    C    T        0      0        2 
  31  chr31_19057477     ASom    C    T        0      0        2 
  31  chr31_19057477     HCab    C    T        1      2        2 
  31  chr31_19057477     HPrz    C    T        1      2        2 
  31  chr31_19057477     ZBoe    C    T        0      0        2 
  31  chr31_19057477     ZGre    C    T        0      0        2 
  31  chr31_19057477     ZHar    C    T        0      0        2 
  31  chr31_19057477   Sample    C    T        0      0        2 
  31  chr31_19061787     AAsi    C    G        0      0        2 
  31  chr31_19061787     AKia    C    G        0      0        2 
  31  chr31_19061787     AOna    C    G        0      0        2 
  31  chr31_19061787     ASom    C    G        0      0        2 
  31  chr31_19061787     HCab    C    G        1      2        2 
  31  chr31_19061787     HPrz    C    G        1      2        2 
  31  chr31_19061787     ZBoe    C    G        0      0        2 
  31  chr31_19061787     ZGre    C    G        0      0        2 
  31  chr31_19061787     ZHar    C    G        0      0        2 
  31  chr31_19061787   Sample    C    G        0      0        2 
  31  chr31_19069523     AAsi    C    T        1      2        2 
  31  chr31_19069523     AKia    C    T        0      0        2 
  31  chr31_19069523     AOna    C    T        0      0        2 
  31  chr31_19069523     ASom    C    T        1      2        2 
  31  chr31_19069523     HCab    C    T        0      0        2 
  31  chr31_19069523     HPrz    C    T        0      0        2 
  31  chr31_19069523     ZBoe    C    T        0      0        2 
  31  chr31_19069523     ZGre    C    T        0      0        2 
  31  chr31_19069523     ZHar    C    T        0      0        2 
  31  chr31_19069523   Sample    C    T        1      2        2 
  31  chr31_19069732     AAsi    C    T        0      0        2 
  31  chr31_19069732     AKia    C    T        0      0        2 
  31  chr31_19069732     AOna    C    T        1      2        2 
  31  chr31_19069732     ASom    C    T        0      0        2 
  31  chr31_19069732     HCab    C    T        0      0        2 
  31  chr31_19069732     HPrz    C    T        0      0        2 
  31  chr31_19069732     ZBoe    C    T        0      0        2 
  31  chr31_19069732     ZGre    C    T        0      0        2 
  31  chr31_19069732     ZHar    C    T        0      0        2 
  31  chr31_19069732   Sample    C    T        0      0        2 
  31  chr31_19073877     AAsi    C    T        0      0        2 
  31  chr31_19073877     AKia    C    T        0      0        2 
  31  chr31_19073877     AOna    C    T        0      0        2 
  31  chr31_19073877     ASom    C    T        0      0        2 
  31  chr31_19073877     HCab    C    T        1      2        2 
  31  chr31_19073877     HPrz    C    T        1      2        2 
  31  chr31_19073877     ZBoe    C    T        0      0        2 
  31  chr31_19073877     ZGre    C    T        0      0        2 
  31  chr31_19073877     ZHar    C    T        0      0        2 
  31  chr31_19073877   Sample    C    T        0      0        2 
  31  chr31_19083191     AAsi    C    T        0      0        2 
  31  chr31_19083191     AKia    C    T        0      0        2 
  31  chr31_19083191     AOna    C    T        0      0        2 
  31  chr31_19083191     ASom    C    T        0      0        2 
  31  chr31_19083191     HCab    C    T        1      2        2 
  31  chr31_19083191     HPrz    C    T        1      2        2 
  31  chr31_19083191     ZBoe    C    T        0      0        2 
  31  chr31_19083191     ZGre    C    T        0      0        2 
  31  chr31_19083191     ZHar    C    T        0      0        2 
  31  chr31_19083191   Sample    C    T        0      0        2 
  31  chr31_19087923     AAsi    A    G        0      0        2 
  31  chr31_19087923     AKia    A    G        0      0        2 
  31  chr31_19087923     AOna    A    G        0      0        2 
  31  chr31_19087923     ASom    A    G        0      0        2 
  31  chr31_19087923     HCab    A    G        0      0        2 
  31  chr31_19087923     HPrz    A    G        0      0        2 
  31  chr31_19087923     ZBoe    A    G        0      0        2 
  31  chr31_19087923     ZGre    A    G        0      0        2 
  31  chr31_19087923     ZHar    A    G        1      2        2 
  31  chr31_19087923   Sample    A    G        0      0        2 
  31  chr31_19091051     AAsi    T    C        0      0        2 
  31  chr31_19091051     AKia    T    C        0      0        2 
  31  chr31_19091051     AOna    T    C        0      0        2 
  31  chr31_19091051     ASom    T    C        0      0        2 
  31  chr31_19091051     HCab    T    C      0.5      1        2 
  31  chr31_19091051     HPrz    T    C        0      0        2 
  31  chr31_19091051     ZBoe    T    C        0      0        2 
  31  chr31_19091051     ZGre    T    C        0      0        2 
  31  chr31_19091051     ZHar    T    C        0      0        2 
  31  chr31_19091051   Sample    T    C        0      0        2 
  31  chr31_19092048     AAsi    T    C        0      0        2 
  31  chr31_19092048     AKia    T    C        1      2        2 
  31  chr31_19092048     AOna    T    C        0      0        2 
  31  chr31_19092048     ASom    T    C        0      0        2 
  31  chr31_19092048     HCab    T    C        0      0        2 
  31  chr31_19092048     HPrz    T    C        0      0        2 
  31  chr31_19092048     ZBoe    T    C        0      0        2 
  31  chr31_19092048     ZGre    T    C        0      0        2 
  31  chr31_19092048     ZHar    T    C        0      0        2 
  31  chr31_19092048   Sample    T    C        0      0        2 
  31  chr31_19094830     AAsi    C    T        0      0        2 
  31  chr31_19094830     AKia    C    T        0      0        2 
  31  chr31_19094830     AOna    C    T        0      0        2 
  31  chr31_19094830     ASom    C    T        0      0        2 
  31  chr31_19094830     HCab    C    T        0      0        2 
  31  chr31_19094830     HPrz    C    T        0      0        2 
  31  chr31_19094830     ZBoe    C    T        0      0        2 
  31  chr31_19094830     ZGre    C    T        1      2        2 
  31  chr31_19094830     ZHar    C    T        0      0        2 
  31  chr31_19094830   Sample    C    T        0      0        2 
  31  chr31_19102920     AAsi    G    A        0      0        2 
  31  chr31_19102920     AKia    G    A        1      2        2 
  31  chr31_19102920     AOna    G    A        0      0        2 
  31  chr31_19102920     ASom    G    A        0      0        2 
  31  chr31_19102920     HCab    G    A        1      2        2 
  31  chr31_19102920     HPrz    G    A        1      2        2 
  31  chr31_19102920     ZBoe    G    A        0      0        2 
  31  chr31_19102920     ZGre    G    A        0      0        2 
  31  chr31_19102920     ZHar    G    A        0      0        2 
  31  chr31_19102920   Sample    G    A        0      0        2 
  31  chr31_19104981     AAsi    T    C        0      0        2 
  31  chr31_19104981     AKia    T    C        0      0        2 
  31  chr31_19104981     AOna    T    C        0      0        2 
  31  chr31_19104981     ASom    T    C        0      0        2 
  31  chr31_19104981     HCab    T    C        1      2        2 
  31  chr31_19104981     HPrz    T    C        1      2        2 
  31  chr31_19104981     ZBoe    T    C        0      0        2 
  31  chr31_19104981     ZGre    T    C        0      0        2 
  31  chr31_19104981     ZHar    T    C        0      0        2 
  31  chr31_19104981   Sample    T    C        0      0        2 
  31  chr31_19108470     AAsi    T    C        0      0        2 
  31  chr31_19108470     AKia    T    C        0      0        2 
  31  chr31_19108470     AOna    T    C        0      0        2 
  31  chr31_19108470     ASom    T    C        1      2        2 
  31  chr31_19108470     HCab    T    C        0      0        2 
  31  chr31_19108470     HPrz    T    C        0      0        2 
  31  chr31_19108470     ZBoe    T    C        0      0        2 
  31  chr31_19108470     ZGre    T    C        0      0        2 
  31  chr31_19108470     ZHar    T    C        0      0        2 
  31  chr31_19108470   Sample    T    C        0      0        2 
  31  chr31_19108999     AAsi    A    T        0      0        2 
  31  chr31_19108999     AKia    A    T        0      0        2 
  31  chr31_19108999     AOna    A    T        0      0        2 
  31  chr31_19108999     ASom    A    T        0      0        2 
  31  chr31_19108999     HCab    A    T        0      0        2 
  31  chr31_19108999     HPrz    A    T        0      0        2 
  31  chr31_19108999     ZBoe    A    T        0      0        2 
  31  chr31_19108999     ZGre    A    T        1      2        2 
  31  chr31_19108999     ZHar    A    T        0      0        2 
  31  chr31_19108999   Sample    A    T        0      0        2 
  31  chr31_19113117     AAsi    G    T        0      0        2 
  31  chr31_19113117     AKia    G    T        0      0        2 
  31  chr31_19113117     AOna    G    T        0      0        2 
  31  chr31_19113117     ASom    G    T        0      0        2 
  31  chr31_19113117     HCab    G    T        1      2        2 
  31  chr31_19113117     HPrz    G    T        1      2        2 
  31  chr31_19113117     ZBoe    G    T        0      0        2 
  31  chr31_19113117     ZGre    G    T        0      0        2 
  31  chr31_19113117     ZHar    G    T        0      0        2 
  31  chr31_19113117   Sample    G    T        0      0        2 
  31  chr31_19114030     AAsi    T    C        0      0        2 
  31  chr31_19114030     AKia    T    C        0      0        2 
  31  chr31_19114030     AOna    T    C        0      0        2 
  31  chr31_19114030     ASom    T    C        0      0        2 
  31  chr31_19114030     HCab    T    C        0      0        2 
  31  chr31_19114030     HPrz    T    C        0      0        2 
  31  chr31_19114030     ZBoe    T    C        1      2        2 
  31  chr31_19114030     ZGre    T    C        0      0        2 
  31  chr31_19114030     ZHar    T    C        0      0        2 
  31  chr31_19114030   Sample    T    C        0      0        2 
  31  chr31_19119087     AAsi    A    G        0      0        2 
  31  chr31_19119087     AKia    A    G        0      0        2 
  31  chr31_19119087     AOna    A    G        0      0        2 
  31  chr31_19119087     ASom    A    G        0      0        2 
  31  chr31_19119087     HCab    A    G      0.5      1        2 
  31  chr31_19119087     HPrz    A    G      0.5      1        2 
  31  chr31_19119087     ZBoe    A    G        0      0        2 
  31  chr31_19119087     ZGre    A    G        0      0        2 
  31  chr31_19119087     ZHar    A    G        0      0        2 
  31  chr31_19119087   Sample    A    G        0      0        2 
  31  chr31_19125277     AAsi    G    A        0      0        2 
  31  chr31_19125277     AKia    G    A        0      0        2 
  31  chr31_19125277     AOna    G    A        0      0        2 
  31  chr31_19125277     ASom    G    A        0      0        2 
  31  chr31_19125277     HCab    G    A        0      0        2 
  31  chr31_19125277     HPrz    G    A        0      0        2 
  31  chr31_19125277     ZBoe    G    A        0      0        2 
  31  chr31_19125277     ZGre    G    A        1      2        2 
  31  chr31_19125277     ZHar    G    A        0      0        2 
  31  chr31_19125277   Sample    G    A        0      0        2 
  31  chr31_19126957     AAsi    C    T        1      2        2 
  31  chr31_19126957     AKia    C    T        0      0        2 
  31  chr31_19126957     AOna    C    T        0      0        2 
  31  chr31_19126957     ASom    C    T        0      0        2 
  31  chr31_19126957     HCab    C    T        0      0        2 
  31  chr31_19126957     HPrz    C    T        0      0        2 
  31  chr31_19126957     ZBoe    C    T        0      0        2 
  31  chr31_19126957     ZGre    C    T        0      0        2 
  31  chr31_19126957     ZHar    C    T        0      0        2 
  31  chr31_19126957   Sample    C    T        0      0        2 
  31  chr31_19134576     AAsi    G    A        0      0        2 
  31  chr31_19134576     AKia    G    A        0      0        2 
  31  chr31_19134576     AOna    G    A        0      0        2 
  31  chr31_19134576     ASom    G    A        0      0        2 
  31  chr31_19134576     HCab    G    A        1      2        2 
  31  chr31_19134576     HPrz    G    A        1      2        2 
  31  chr31_19134576     ZBoe    G    A        0      0        2 
  31  chr31_19134576     ZGre    G    A        0      0        2 
  31  chr31_19134576     ZHar    G    A        0      0        2 
  31  chr31_19134576   Sample    G    A        0      0        2 
  31  chr31_19135700     AAsi    A    G        0      0        2 
  31  chr31_19135700     AKia    A    G        1      2        2 
  31  chr31_19135700     AOna    A    G        0      0        2 
  31  chr31_19135700     ASom    A    G        0      0        2 
  31  chr31_19135700     HCab    A    G        0      0        2 
  31  chr31_19135700     HPrz    A    G        0      0        2 
  31  chr31_19135700     ZBoe    A    G        0      0        2 
  31  chr31_19135700     ZGre    A    G        0      0        2 
  31  chr31_19135700     ZHar    A    G        0      0        2 
  31  chr31_19135700   Sample    A    G        0      0        2 
  31  chr31_19145686     AAsi    G    T        0      0        2 
  31  chr31_19145686     AKia    G    T        0      0        2 
  31  chr31_19145686     AOna    G    T        0      0        2 
  31  chr31_19145686     ASom    G    T        0      0        2 
  31  chr31_19145686     HCab    G    T        0      0        2 
  31  chr31_19145686     HPrz    G    T        0      0        2 
  31  chr31_19145686     ZBoe    G    T        0      0        2 
  31  chr31_19145686     ZGre    G    T        0      0        2 
  31  chr31_19145686     ZHar    G    T      0.5      1        2 
  31  chr31_19145686   Sample    G    T        0      0        2 
  31  chr31_19146725     AAsi    C    T        0      0        2 
  31  chr31_19146725     AKia    C    T        0      0        2 
  31  chr31_19146725     AOna    C    T        0      0        2 
  31  chr31_19146725     ASom    C    T        0      0        2 
  31  chr31_19146725     HCab    C    T        0      0        2 
  31  chr31_19146725     HPrz    C    T        0      0        2 
  31  chr31_19146725     ZBoe    C    T      0.5      1        2 
  31  chr31_19146725     ZGre    C    T        0      0        2 
  31  chr31_19146725     ZHar    C    T        0      0        2 
  31  chr31_19146725   Sample    C    T        0      0        2 
  31  chr31_19151499     AAsi    T    C        0      0        2 
  31  chr31_19151499     AKia    T    C        0      0        2 
  31  chr31_19151499     AOna    T    C        0      0        2 
  31  chr31_19151499     ASom    T    C        0      0        2 
  31  chr31_19151499     HCab    T    C        1      2        2 
  31  chr31_19151499     HPrz    T    C        1      2        2 
  31  chr31_19151499     ZBoe    T    C        0      0        2 
  31  chr31_19151499     ZGre    T    C        0      0        2 
  31  chr31_19151499     ZHar    T    C        0      0        2 
  31  chr31_19151499   Sample    T    C        0      0        2 
  31  chr31_19152990     AAsi    T    C        1      2        2 
  31  chr31_19152990     AKia    T    C        0      0        2 
  31  chr31_19152990     AOna    T    C        0      0        2 
  31  chr31_19152990     ASom    T    C        1      2        2 
  31  chr31_19152990     HCab    T    C        0      0        2 
  31  chr31_19152990     HPrz    T    C        0      0        2 
  31  chr31_19152990     ZBoe    T    C        0      0        2 
  31  chr31_19152990     ZGre    T    C        0      0        2 
  31  chr31_19152990     ZHar    T    C        0      0        2 
  31  chr31_19152990   Sample    T    C        1      2        2 
  31  chr31_19154261     AAsi    A    T        0      0        2 
  31  chr31_19154261     AKia    A    T        0      0        2 
  31  chr31_19154261     AOna    A    T        0      0        2 
  31  chr31_19154261     ASom    A    T        0      0        2 
  31  chr31_19154261     HCab    A    T        1      2        2 
  31  chr31_19154261     HPrz    A    T        1      2        2 
  31  chr31_19154261     ZBoe    A    T        0      0        2 
  31  chr31_19154261     ZGre    A    T        0      0        2 
  31  chr31_19154261     ZHar    A    T        0      0        2 
  31  chr31_19154261   Sample    A    T        0      0        2 
  31  chr31_19155493     AAsi    C    T        1      2        2 
  31  chr31_19155493     AKia    C    T        0      0        2 
  31  chr31_19155493     AOna    C    T        0      0        2 
  31  chr31_19155493     ASom    C    T        1      2        2 
  31  chr31_19155493     HCab    C    T        0      0        2 
  31  chr31_19155493     HPrz    C    T        0      0        2 
  31  chr31_19155493     ZBoe    C    T        0      0        2 
  31  chr31_19155493     ZGre    C    T        0      0        2 
  31  chr31_19155493     ZHar    C    T        0      0        2 
  31  chr31_19155493   Sample    C    T        1      2        2 
  31  chr31_19157485     AAsi    C    A        0      0        2 
  31  chr31_19157485     AKia    C    A        0      0        2 
  31  chr31_19157485     AOna    C    A        0      0        2 
  31  chr31_19157485     ASom    C    A        0      0        2 
  31  chr31_19157485     HCab    C    A        0      0        2 
  31  chr31_19157485     HPrz    C    A        0      0        2 
  31  chr31_19157485     ZBoe    C    A        0      0        2 
  31  chr31_19157485     ZGre    C    A        1      2        2 
  31  chr31_19157485     ZHar    C    A        0      0        2 
  31  chr31_19157485   Sample    C    A        0      0        2 
  31  chr31_19161867     AAsi    T    C        0      0        2 
  31  chr31_19161867     AKia    T    C        0      0        2 
  31  chr31_19161867     AOna    T    C        0      0        2 
  31  chr31_19161867     ASom    T    C        0      0        2 
  31  chr31_19161867     HCab    T    C        0      0        2 
  31  chr31_19161867     HPrz    T    C        0      0        2 
  31  chr31_19161867     ZBoe    T    C      0.5      1        2 
  31  chr31_19161867     ZGre    T    C        0      0        2 
  31  chr31_19161867     ZHar    T    C        0      0        2 
  31  chr31_19161867   Sample    T    C        0      0        2 
  31  chr31_19162588     AAsi    G    T        0      0        2 
  31  chr31_19162588     AKia    G    T        0      0        2 
  31  chr31_19162588     AOna    G    T        0      0        2 
  31  chr31_19162588     ASom    G    T        0      0        2 
  31  chr31_19162588     HCab    G    T        1      2        2 
  31  chr31_19162588     HPrz    G    T        1      2        2 
  31  chr31_19162588     ZBoe    G    T        0      0        2 
  31  chr31_19162588     ZGre    G    T        0      0        2 
  31  chr31_19162588     ZHar    G    T        0      0        2 
  31  chr31_19162588   Sample    G    T        0      0        2 
  31  chr31_19162736     AAsi    T    C        0      0        2 
  31  chr31_19162736     AKia    T    C        0      0        2 
  31  chr31_19162736     AOna    T    C        1      2        2 
  31  chr31_19162736     ASom    T    C        0      0        2 
  31  chr31_19162736     HCab    T    C        0      0        2 
  31  chr31_19162736     HPrz    T    C        0      0        2 
  31  chr31_19162736     ZBoe    T    C        0      0        2 
  31  chr31_19162736     ZGre    T    C        0      0        2 
  31  chr31_19162736     ZHar    T    C        0      0        2 
  31  chr31_19162736   Sample    T    C        0      0        2 
  31  chr31_19171920     AAsi    T    C        0      0        2 
  31  chr31_19171920     AKia    T    C        0      0        2 
  31  chr31_19171920     AOna    T    C        0      0        2 
  31  chr31_19171920     ASom    T    C        0      0        2 
  31  chr31_19171920     HCab    T    C        0      0        2 
  31  chr31_19171920     HPrz    T    C      0.5      1        2 
  31  chr31_19171920     ZBoe    T    C        0      0        2 
  31  chr31_19171920     ZGre    T    C        0      0        2 
  31  chr31_19171920     ZHar    T    C        0      0        2 
  31  chr31_19171920   Sample    T    C        0      0        2 
  31  chr31_19178933     AAsi    A    C        0      0        2 
  31  chr31_19178933     AKia    A    C        0      0        2 
  31  chr31_19178933     AOna    A    C        0      0        2 
  31  chr31_19178933     ASom    A    C        0      0        2 
  31  chr31_19178933     HCab    A    C        0      0        2 
  31  chr31_19178933     HPrz    A    C        0      0        2 
  31  chr31_19178933     ZBoe    A    C      0.5      1        2 
  31  chr31_19178933     ZGre    A    C        0      0        2 
  31  chr31_19178933     ZHar    A    C        0      0        2 
  31  chr31_19178933   Sample    A    C        0      0        2 
  31  chr31_19181389     AAsi    G    A        0      0        2 
  31  chr31_19181389     AKia    G    A        0      0        2 
  31  chr31_19181389     AOna    G    A        0      0        2 
  31  chr31_19181389     ASom    G    A        0      0        2 
  31  chr31_19181389     HCab    G    A        0      0        2 
  31  chr31_19181389     HPrz    G    A      0.5      1        2 
  31  chr31_19181389     ZBoe    G    A        0      0        2 
  31  chr31_19181389     ZGre    G    A        0      0        2 
  31  chr31_19181389     ZHar    G    A        0      0        2 
  31  chr31_19181389   Sample    G    A        0      0        2 
  31  chr31_19188277     AAsi    T    C        0      0        2 
  31  chr31_19188277     AKia    T    C        0      0        2 
  31  chr31_19188277     AOna    T    C        1      2        2 
  31  chr31_19188277     ASom    T    C        0      0        2 
  31  chr31_19188277     HCab    T    C        0      0        2 
  31  chr31_19188277     HPrz    T    C        0      0        2 
  31  chr31_19188277     ZBoe    T    C        0      0        2 
  31  chr31_19188277     ZGre    T    C        0      0        2 
  31  chr31_19188277     ZHar    T    C        0      0        2 
  31  chr31_19188277   Sample    T    C        0      0        2 
  31  chr31_19193164     AAsi    T    G        0      0        2 
  31  chr31_19193164     AKia    T    G        0      0        2 
  31  chr31_19193164     AOna    T    G        0      0        2 
  31  chr31_19193164     ASom    T    G        0      0        2 
  31  chr31_19193164     HCab    T    G        1      2        2 
  31  chr31_19193164     HPrz    T    G        1      2        2 
  31  chr31_19193164     ZBoe    T    G        0      0        2 
  31  chr31_19193164     ZGre    T    G        0      0        2 
  31  chr31_19193164     ZHar    T    G        0      0        2 
  31  chr31_19193164   Sample    T    G        0      0        2 
  31  chr31_19204697     AAsi    C    T        0      0        2 
  31  chr31_19204697     AKia    C    T        0      0        2 
  31  chr31_19204697     AOna    C    T        0      0        2 
  31  chr31_19204697     ASom    C    T        0      0        2 
  31  chr31_19204697     HCab    C    T        0      0        2 
  31  chr31_19204697     HPrz    C    T      0.5      1        2 
  31  chr31_19204697     ZBoe    C    T        0      0        2 
  31  chr31_19204697     ZGre    C    T        0      0        2 
  31  chr31_19204697     ZHar    C    T        0      0        2 
  31  chr31_19204697   Sample    C    T        0      0        2 
  31  chr31_19208083     AAsi    T    C        0      0        2 
  31  chr31_19208083     AKia    T    C        0      0        2 
  31  chr31_19208083     AOna    T    C        1      2        2 
  31  chr31_19208083     ASom    T    C        0      0        2 
  31  chr31_19208083     HCab    T    C        0      0        2 
  31  chr31_19208083     HPrz    T    C        0      0        2 
  31  chr31_19208083     ZBoe    T    C        0      0        2 
  31  chr31_19208083     ZGre    T    C        0      0        2 
  31  chr31_19208083     ZHar    T    C        0      0        2 
  31  chr31_19208083   Sample    T    C        0      0        2 
  31  chr31_19211924     AAsi    C    G      0.5      1        2 
  31  chr31_19211924     AKia    C    G        0      0        2 
  31  chr31_19211924     AOna    C    G        0      0        2 
  31  chr31_19211924     ASom    C    G        0      0        2 
  31  chr31_19211924     HCab    C    G        0      0        2 
  31  chr31_19211924     HPrz    C    G        0      0        2 
  31  chr31_19211924     ZBoe    C    G        0      0        2 
  31  chr31_19211924     ZGre    C    G        0      0        2 
  31  chr31_19211924     ZHar    C    G        0      0        2 
  31  chr31_19211924   Sample    C    G        0      0        2 
  31  chr31_19219168     AAsi    T    C        0      0        2 
  31  chr31_19219168     AKia    T    C        0      0        2 
  31  chr31_19219168     AOna    T    C        0      0        2 
  31  chr31_19219168     ASom    T    C        0      0        2 
  31  chr31_19219168     HCab    T    C        0      0        2 
  31  chr31_19219168     HPrz    T    C        0      0        2 
  31  chr31_19219168     ZBoe    T    C      0.5      1        2 
  31  chr31_19219168     ZGre    T    C        0      0        2 
  31  chr31_19219168     ZHar    T    C        0      0        2 
  31  chr31_19219168   Sample    T    C        0      0        2 
  31  chr31_19220961     AAsi    G    A        0      0        2 
  31  chr31_19220961     AKia    G    A        0      0        2 
  31  chr31_19220961     AOna    G    A        0      0        2 
  31  chr31_19220961     ASom    G    A        0      0        2 
  31  chr31_19220961     HCab    G    A        1      2        2 
  31  chr31_19220961     HPrz    G    A        1      2        2 
  31  chr31_19220961     ZBoe    G    A        0      0        2 
  31  chr31_19220961     ZGre    G    A        0      0        2 
  31  chr31_19220961     ZHar    G    A        0      0        2 
  31  chr31_19220961   Sample    G    A        0      0        2 
  31  chr31_19223493     AAsi    T    G        0      0        2 
  31  chr31_19223493     AKia    T    G        0      0        2 
  31  chr31_19223493     AOna    T    G        0      0        2 
  31  chr31_19223493     ASom    T    G        0      0        2 
  31  chr31_19223493     HCab    T    G        1      2        2 
  31  chr31_19223493     HPrz    T    G        1      2        2 
  31  chr31_19223493     ZBoe    T    G        0      0        2 
  31  chr31_19223493     ZGre    T    G        0      0        2 
  31  chr31_19223493     ZHar    T    G        0      0        2 
  31  chr31_19223493   Sample    T    G        0      0        2 
  31  chr31_19224159     AAsi    C    G      0.5      1        2 
  31  chr31_19224159     AKia    C    G        0      0        2 
  31  chr31_19224159     AOna    C    G        0      0        2 
  31  chr31_19224159     ASom    C    G        0      0        2 
  31  chr31_19224159     HCab    C    G        0      0        2 
  31  chr31_19224159     HPrz    C    G        0      0        2 
  31  chr31_19224159     ZBoe    C    G        0      0        2 
  31  chr31_19224159     ZGre    C    G        0      0        2 
  31  chr31_19224159     ZHar    C    G        0      0        2 
  31  chr31_19224159   Sample    C    G        0      0        2 
  31  chr31_19224307     AAsi    T    C        0      0        2 
  31  chr31_19224307     AKia    T    C        0      0        2 
  31  chr31_19224307     AOna    T    C        0      0        2 
  31  chr31_19224307     ASom    T    C        0      0        2 
  31  chr31_19224307     HCab    T    C        1      2        2 
  31  chr31_19224307     HPrz    T    C        1      2        2 
  31  chr31_19224307     ZBoe    T    C        0      0        2 
  31  chr31_19224307     ZGre    T    C        0      0        2 
  31  chr31_19224307     ZHar    T    C        0      0        2 
  31  chr31_19224307   Sample    T    C        0      0        2 
  31  chr31_19229305     AAsi    G    T        1      2        2 
  31  chr31_19229305     AKia    G    T        0      0        2 
  31  chr31_19229305     AOna    G    T        0      0        2 
  31  chr31_19229305     ASom    G    T        1      2        2 
  31  chr31_19229305     HCab    G    T        0      0        2 
  31  chr31_19229305     HPrz    G    T        0      0        2 
  31  chr31_19229305     ZBoe    G    T        0      0        2 
  31  chr31_19229305     ZGre    G    T        0      0        2 
  31  chr31_19229305     ZHar    G    T        0      0        2 
  31  chr31_19229305   Sample    G    T        1      2        2 
  31  chr31_19234937     AAsi    C    A        0      0        2 
  31  chr31_19234937     AKia    C    A        0      0        2 
  31  chr31_19234937     AOna    C    A        0      0        2 
  31  chr31_19234937     ASom    C    A        0      0        2 
  31  chr31_19234937     HCab    C    A        1      2        2 
  31  chr31_19234937     HPrz    C    A        1      2        2 
  31  chr31_19234937     ZBoe    C    A        0      0        2 
  31  chr31_19234937     ZGre    C    A        0      0        2 
  31  chr31_19234937     ZHar    C    A        0      0        2 
  31  chr31_19234937   Sample    C    A        0      0        2 
  31  chr31_19235952     AAsi    A    G        0      0        2 
  31  chr31_19235952     AKia    A    G      0.5      1        2 
  31  chr31_19235952     AOna    A    G        1      2        2 
  31  chr31_19235952     ASom    A    G        0      0        2 
  31  chr31_19235952     HCab    A    G        0      0        2 
  31  chr31_19235952     HPrz    A    G        0      0        2 
  31  chr31_19235952     ZBoe    A    G        0      0        2 
  31  chr31_19235952     ZGre    A    G        0      0        2 
  31  chr31_19235952     ZHar    A    G        0      0        2 
  31  chr31_19235952   Sample    A    G        0      0        2 
  31  chr31_19236180     AAsi    A    G        0      0        2 
  31  chr31_19236180     AKia    A    G        0      0        2 
  31  chr31_19236180     AOna    A    G        0      0        2 
  31  chr31_19236180     ASom    A    G        0      0        2 
  31  chr31_19236180     HCab    A    G        0      0        2 
  31  chr31_19236180     HPrz    A    G        0      0        2 
  31  chr31_19236180     ZBoe    A    G      0.5      1        2 
  31  chr31_19236180     ZGre    A    G        0      0        2 
  31  chr31_19236180     ZHar    A    G        0      0        2 
  31  chr31_19236180   Sample    A    G        0      0        2 
  31  chr31_19238732     AAsi    C    T        0      0        2 
  31  chr31_19238732     AKia    C    T        0      0        2 
  31  chr31_19238732     AOna    C    T        0      0        2 
  31  chr31_19238732     ASom    C    T        0      0        2 
  31  chr31_19238732     HCab    C    T        1      2        2 
  31  chr31_19238732     HPrz    C    T        1      2        2 
  31  chr31_19238732     ZBoe    C    T        0      0        2 
  31  chr31_19238732     ZGre    C    T        0      0        2 
  31  chr31_19238732     ZHar    C    T        0      0        2 
  31  chr31_19238732   Sample    C    T        0      0        2 
  31  chr31_19247245     AAsi    A    C        0      0        2 
  31  chr31_19247245     AKia    A    C        0      0        2 
  31  chr31_19247245     AOna    A    C        0      0        2 
  31  chr31_19247245     ASom    A    C        0      0        2 
  31  chr31_19247245     HCab    A    C        1      2        2 
  31  chr31_19247245     HPrz    A    C        1      2        2 
  31  chr31_19247245     ZBoe    A    C        0      0        2 
  31  chr31_19247245     ZGre    A    C        0      0        2 
  31  chr31_19247245     ZHar    A    C        0      0        2 
  31  chr31_19247245   Sample    A    C        0      0        2 
  31  chr31_19261499     AAsi    G    A        0      0        2 
  31  chr31_19261499     AKia    G    A        0      0        2 
  31  chr31_19261499     AOna    G    A        0      0        2 
  31  chr31_19261499     ASom    G    A        0      0        2 
  31  chr31_19261499     HCab    G    A        0      0        2 
  31  chr31_19261499     HPrz    G    A        0      0        2 
  31  chr31_19261499     ZBoe    G    A      0.5      1        2 
  31  chr31_19261499     ZGre    G    A        0      0        2 
  31  chr31_19261499     ZHar    G    A        0      0        2 
  31  chr31_19261499   Sample    G    A        0      0        2 
  31  chr31_19275823     AAsi    A    T        0      0        2 
  31  chr31_19275823     AKia    A    T        1      2        2 
  31  chr31_19275823     AOna    A    T        0      0        2 
  31  chr31_19275823     ASom    A    T        0      0        2 
  31  chr31_19275823     HCab    A    T        0      0        2 
  31  chr31_19275823     HPrz    A    T        0      0        2 
  31  chr31_19275823     ZBoe    A    T        0      0        2 
  31  chr31_19275823     ZGre    A    T        0      0        2 
  31  chr31_19275823     ZHar    A    T        0      0        2 
  31  chr31_19275823   Sample    A    T        0      0        2 
  31  chr31_19277218     AAsi    T    C        0      0        2 
  31  chr31_19277218     AKia    T    C        1      2        2 
  31  chr31_19277218     AOna    T    C        0      0        2 
  31  chr31_19277218     ASom    T    C        0      0        2 
  31  chr31_19277218     HCab    T    C        0      0        2 
  31  chr31_19277218     HPrz    T    C        0      0        2 
  31  chr31_19277218     ZBoe    T    C        0      0        2 
  31  chr31_19277218     ZGre    T    C        0      0        2 
  31  chr31_19277218     ZHar    T    C        0      0        2 
  31  chr31_19277218   Sample    T    C        0      0        2 
  31  chr31_19283709     AAsi    C    T        0      0        2 
  31  chr31_19283709     AKia    C    T        0      0        2 
  31  chr31_19283709     AOna    C    T        0      0        2 
  31  chr31_19283709     ASom    C    T        0      0        2 
  31  chr31_19283709     HCab    C    T        1      2        2 
  31  chr31_19283709     HPrz    C    T        1      2        2 
  31  chr31_19283709     ZBoe    C    T        0      0        2 
  31  chr31_19283709     ZGre    C    T        0      0        2 
  31  chr31_19283709     ZHar    C    T        0      0        2 
  31  chr31_19283709   Sample    C    T        0      0        2 
  31  chr31_19284702     AAsi    A    G        0      0        2 
  31  chr31_19284702     AKia    A    G        1      2        2 
  31  chr31_19284702     AOna    A    G        1      2        2 
  31  chr31_19284702     ASom    A    G        0      0        2 
  31  chr31_19284702     HCab    A    G        0      0        2 
  31  chr31_19284702     HPrz    A    G        0      0        2 
  31  chr31_19284702     ZBoe    A    G        0      0        2 
  31  chr31_19284702     ZGre    A    G        0      0        2 
  31  chr31_19284702     ZHar    A    G        0      0        2 
  31  chr31_19284702   Sample    A    G        0      0        2 
  31  chr31_19287779     AAsi    C    T        0      0        2 
  31  chr31_19287779     AKia    C    T        0      0        2 
  31  chr31_19287779     AOna    C    T        0      0        2 
  31  chr31_19287779     ASom    C    T        0      0        2 
  31  chr31_19287779     HCab    C    T        1      2        2 
  31  chr31_19287779     HPrz    C    T        1      2        2 
  31  chr31_19287779     ZBoe    C    T        0      0        2 
  31  chr31_19287779     ZGre    C    T        0      0        2 
  31  chr31_19287779     ZHar    C    T        0      0        2 
  31  chr31_19287779   Sample    C    T        0      0        2 
  31  chr31_19289736     AAsi    C    T      0.5      1        2 
  31  chr31_19289736     AKia    C    T        0      0        2 
  31  chr31_19289736     AOna    C    T        0      0        2 
  31  chr31_19289736     ASom    C    T        0      0        2 
  31  chr31_19289736     HCab    C    T        0      0        2 
  31  chr31_19289736     HPrz    C    T        0      0        2 
  31  chr31_19289736     ZBoe    C    T        0      0        2 
  31  chr31_19289736     ZGre    C    T        0      0        2 
  31  chr31_19289736     ZHar    C    T        0      0        2 
  31  chr31_19289736   Sample    C    T        1      2        2 
  31  chr31_19292065     AAsi    C    T        0      0        2 
  31  chr31_19292065     AKia    C    T        0      0        2 
  31  chr31_19292065     AOna    C    T        0      0        2 
  31  chr31_19292065     ASom    C    T        0      0        2 
  31  chr31_19292065     HCab    C    T      0.5      1        2 
  31  chr31_19292065     HPrz    C    T        0      0        2 
  31  chr31_19292065     ZBoe    C    T        0      0        2 
  31  chr31_19292065     ZGre    C    T        0      0        2 
  31  chr31_19292065     ZHar    C    T        0      0        2 
  31  chr31_19292065   Sample    C    T        0      0        2 
  31  chr31_19292630     AAsi    G    A        1      2        2 
  31  chr31_19292630     AKia    G    A        1      2        2 
  31  chr31_19292630     AOna    G    A        1      2        2 
  31  chr31_19292630     ASom    G    A        1      2        2 
  31  chr31_19292630     HCab    G    A        0      0        2 
  31  chr31_19292630     HPrz    G    A        0      0        2 
  31  chr31_19292630     ZBoe    G    A        0      0        2 
  31  chr31_19292630     ZGre    G    A        0      0        2 
  31  chr31_19292630     ZHar    G    A        0      0        2 
  31  chr31_19292630   Sample    G    A        1      2        2 
  31  chr31_19299427     AAsi    G    A        0      0        2 
  31  chr31_19299427     AKia    G    A        0      0        2 
  31  chr31_19299427     AOna    G    A        0      0        2 
  31  chr31_19299427     ASom    G    A        0      0        2 
  31  chr31_19299427     HCab    G    A        1      2        2 
  31  chr31_19299427     HPrz    G    A        1      2        2 
  31  chr31_19299427     ZBoe    G    A        0      0        2 
  31  chr31_19299427     ZGre    G    A        0      0        2 
  31  chr31_19299427     ZHar    G    A        0      0        2 
  31  chr31_19299427   Sample    G    A        0      0        2 
  31  chr31_19305989     AAsi    C    T        0      0        2 
  31  chr31_19305989     AKia    C    T        0      0        2 
  31  chr31_19305989     AOna    C    T        0      0        2 
  31  chr31_19305989     ASom    C    T        0      0        2 
  31  chr31_19305989     HCab    C    T        0      0        2 
  31  chr31_19305989     HPrz    C    T        0      0        2 
  31  chr31_19305989     ZBoe    C    T      0.5      1        2 
  31  chr31_19305989     ZGre    C    T        0      0        2 
  31  chr31_19305989     ZHar    C    T        0      0        2 
  31  chr31_19305989   Sample    C    T        0      0        2 
  31  chr31_19309863     AAsi    A    G      0.5      1        2 
  31  chr31_19309863     AKia    A    G        0      0        2 
  31  chr31_19309863     AOna    A    G        0      0        2 
  31  chr31_19309863     ASom    A    G        0      0        2 
  31  chr31_19309863     HCab    A    G        0      0        2 
  31  chr31_19309863     HPrz    A    G        0      0        2 
  31  chr31_19309863     ZBoe    A    G        0      0        2 
  31  chr31_19309863     ZGre    A    G        0      0        2 
  31  chr31_19309863     ZHar    A    G        0      0        2 
  31  chr31_19309863   Sample    A    G        0      0        2 
  31  chr31_19311504     AAsi    C    T        0      0        2 
  31  chr31_19311504     AKia    C    T        0      0        2 
  31  chr31_19311504     AOna    C    T        0      0        2 
  31  chr31_19311504     ASom    C    T        0      0        2 
  31  chr31_19311504     HCab    C    T      0.5      1        2 
  31  chr31_19311504     HPrz    C    T        1      2        2 
  31  chr31_19311504     ZBoe    C    T        0      0        2 
  31  chr31_19311504     ZGre    C    T        0      0        2 
  31  chr31_19311504     ZHar    C    T        0      0        2 
  31  chr31_19311504   Sample    C    T        0      0        2 
  31  chr31_19313040     AAsi    G    C      0.5      1        2 
  31  chr31_19313040     AKia    G    C        0      0        2 
  31  chr31_19313040     AOna    G    C        0      0        2 
  31  chr31_19313040     ASom    G    C        0      0        2 
  31  chr31_19313040     HCab    G    C        0      0        2 
  31  chr31_19313040     HPrz    G    C        0      0        2 
  31  chr31_19313040     ZBoe    G    C        0      0        2 
  31  chr31_19313040     ZGre    G    C        0      0        2 
  31  chr31_19313040     ZHar    G    C        0      0        2 
  31  chr31_19313040   Sample    G    C        1      2        2 
  31  chr31_19313422     AAsi    C    T        0      0        2 
  31  chr31_19313422     AKia    C    T        0      0        2 
  31  chr31_19313422     AOna    C    T        0      0        2 
  31  chr31_19313422     ASom    C    T        0      0        2 
  31  chr31_19313422     HCab    C    T      0.5      1        2 
  31  chr31_19313422     HPrz    C    T        0      0        2 
  31  chr31_19313422     ZBoe    C    T        0      0        2 
  31  chr31_19313422     ZGre    C    T        0      0        2 
  31  chr31_19313422     ZHar    C    T        0      0        2 
  31  chr31_19313422   Sample    C    T        0      0        2 
  31  chr31_19315122     AAsi    C    G        0      0        2 
  31  chr31_19315122     AKia    C    G        1      2        2 
  31  chr31_19315122     AOna    C    G        0      0        2 
  31  chr31_19315122     ASom    C    G        0      0        2 
  31  chr31_19315122     HCab    C    G        0      0        2 
  31  chr31_19315122     HPrz    C    G        0      0        2 
  31  chr31_19315122     ZBoe    C    G        0      0        2 
  31  chr31_19315122     ZGre    C    G        0      0        2 
  31  chr31_19315122     ZHar    C    G        0      0        2 
  31  chr31_19315122   Sample    C    G        0      0        2 
  31  chr31_19317134     AAsi    T    A        1      2        2 
  31  chr31_19317134     AKia    T    A        0      0        2 
  31  chr31_19317134     AOna    T    A        0      0        2 
  31  chr31_19317134     ASom    T    A        1      2        2 
  31  chr31_19317134     HCab    T    A        0      0        2 
  31  chr31_19317134     HPrz    T    A        0      0        2 
  31  chr31_19317134     ZBoe    T    A        0      0        2 
  31  chr31_19317134     ZGre    T    A        0      0        2 
  31  chr31_19317134     ZHar    T    A        0      0        2 
  31  chr31_19317134   Sample    T    A        1      2        2 
  31  chr31_19323968     AAsi    T    C        0      0        2 
  31  chr31_19323968     AKia    T    C        0      0        2 
  31  chr31_19323968     AOna    T    C        0      0        2 
  31  chr31_19323968     ASom    T    C        0      0        2 
  31  chr31_19323968     HCab    T    C        0      0        2 
  31  chr31_19323968     HPrz    T    C        1      2        2 
  31  chr31_19323968     ZBoe    T    C        0      0        2 
  31  chr31_19323968     ZGre    T    C        0      0        2 
  31  chr31_19323968     ZHar    T    C        0      0        2 
  31  chr31_19323968   Sample    T    C        0      0        2 
  31  chr31_19325110     AAsi    G    A        0      0        2 
  31  chr31_19325110     AKia    G    A        0      0        2 
  31  chr31_19325110     AOna    G    A        0      0        2 
  31  chr31_19325110     ASom    G    A        0      0        2 
  31  chr31_19325110     HCab    G    A        0      0        2 
  31  chr31_19325110     HPrz    G    A        0      0        2 
  31  chr31_19325110     ZBoe    G    A      0.5      1        2 
  31  chr31_19325110     ZGre    G    A        0      0        2 
  31  chr31_19325110     ZHar    G    A        0      0        2 
  31  chr31_19325110   Sample    G    A        0      0        2 
  31  chr31_19329247     AAsi    G    T        0      0        2 
  31  chr31_19329247     AKia    G    T        0      0        2 
  31  chr31_19329247     AOna    G    T        0      0        2 
  31  chr31_19329247     ASom    G    T        0      0        2 
  31  chr31_19329247     HCab    G    T        0      0        2 
  31  chr31_19329247     HPrz    G    T        0      0        2 
  31  chr31_19329247     ZBoe    G    T        0      0        2 
  31  chr31_19329247     ZGre    G    T        0      0        2 
  31  chr31_19329247     ZHar    G    T        1      2        2 
  31  chr31_19329247   Sample    G    T        0      0        2 
  31  chr31_19332664     AAsi    A    G        0      0        2 
  31  chr31_19332664     AKia    A    G        0      0        2 
  31  chr31_19332664     AOna    A    G        0      0        2 
  31  chr31_19332664     ASom    A    G        0      0        2 
  31  chr31_19332664     HCab    A    G        1      2        2 
  31  chr31_19332664     HPrz    A    G        1      2        2 
  31  chr31_19332664     ZBoe    A    G      0.5      1        2 
  31  chr31_19332664     ZGre    A    G        0      0        2 
  31  chr31_19332664     ZHar    A    G        0      0        2 
  31  chr31_19332664   Sample    A    G        0      0        2 
  31  chr31_19341529     AAsi    A    G        0      0        2 
  31  chr31_19341529     AKia    A    G        0      0        2 
  31  chr31_19341529     AOna    A    G        0      0        2 
  31  chr31_19341529     ASom    A    G        0      0        2 
  31  chr31_19341529     HCab    A    G        0      0        2 
  31  chr31_19341529     HPrz    A    G        0      0        2 
  31  chr31_19341529     ZBoe    A    G      0.5      1        2 
  31  chr31_19341529     ZGre    A    G        0      0        2 
  31  chr31_19341529     ZHar    A    G        0      0        2 
  31  chr31_19341529   Sample    A    G        0      0        2 
  31  chr31_19349253     AAsi    A    G        0      0        2 
  31  chr31_19349253     AKia    A    G        0      0        2 
  31  chr31_19349253     AOna    A    G        1      2        2 
  31  chr31_19349253     ASom    A    G        0      0        2 
  31  chr31_19349253     HCab    A    G        0      0        2 
  31  chr31_19349253     HPrz    A    G        0      0        2 
  31  chr31_19349253     ZBoe    A    G        0      0        2 
  31  chr31_19349253     ZGre    A    G        0      0        2 
  31  chr31_19349253     ZHar    A    G        0      0        2 
  31  chr31_19349253   Sample    A    G        0      0        2 
  31  chr31_19350255     AAsi    T    C        0      0        2 
  31  chr31_19350255     AKia    T    C        0      0        2 
  31  chr31_19350255     AOna    T    C        0      0        2 
  31  chr31_19350255     ASom    T    C        0      0        2 
  31  chr31_19350255     HCab    T    C        0      0        2 
  31  chr31_19350255     HPrz    T    C        0      0        2 
  31  chr31_19350255     ZBoe    T    C        0      0        2 
  31  chr31_19350255     ZGre    T    C        0      0        2 
  31  chr31_19350255     ZHar    T    C        1      2        2 
  31  chr31_19350255   Sample    T    C        0      0        2 
  31  chr31_19351548     AAsi    G    A        0      0        2 
  31  chr31_19351548     AKia    G    A        0      0        2 
  31  chr31_19351548     AOna    G    A        1      2        2 
  31  chr31_19351548     ASom    G    A        0      0        2 
  31  chr31_19351548     HCab    G    A        0      0        2 
  31  chr31_19351548     HPrz    G    A        0      0        2 
  31  chr31_19351548     ZBoe    G    A        0      0        2 
  31  chr31_19351548     ZGre    G    A        0      0        2 
  31  chr31_19351548     ZHar    G    A        0      0        2 
  31  chr31_19351548   Sample    G    A        0      0        2 
  31  chr31_19356319     AAsi    C    T        0      0        2 
  31  chr31_19356319     AKia    C    T        1      2        2 
  31  chr31_19356319     AOna    C    T        0      0        2 
  31  chr31_19356319     ASom    C    T        0      0        2 
  31  chr31_19356319     HCab    C    T        0      0        2 
  31  chr31_19356319     HPrz    C    T        0      0        2 
  31  chr31_19356319     ZBoe    C    T        0      0        2 
  31  chr31_19356319     ZGre    C    T        0      0        2 
  31  chr31_19356319     ZHar    C    T        0      0        2 
  31  chr31_19356319   Sample    C    T        0      0        2 
  31  chr31_19356781     AAsi    C    A        0      0        2 
  31  chr31_19356781     AKia    C    A        0      0        2 
  31  chr31_19356781     AOna    C    A        0      0        2 
  31  chr31_19356781     ASom    C    A        0      0        2 
  31  chr31_19356781     HCab    C    A        0      0        2 
  31  chr31_19356781     HPrz    C    A        0      0        2 
  31  chr31_19356781     ZBoe    C    A        0      0        2 
  31  chr31_19356781     ZGre    C    A        1      2        2 
  31  chr31_19356781     ZHar    C    A        0      0        2 
  31  chr31_19356781   Sample    C    A        0      0        2 
  31  chr31_19362828     AAsi    C    T        0      0        2 
  31  chr31_19362828     AKia    C    T        0      0        2 
  31  chr31_19362828     AOna    C    T        0      0        2 
  31  chr31_19362828     ASom    C    T        0      0        2 
  31  chr31_19362828     HCab    C    T        0      0        2 
  31  chr31_19362828     HPrz    C    T      0.5      1        2 
  31  chr31_19362828     ZBoe    C    T        0      0        2 
  31  chr31_19362828     ZGre    C    T        0      0        2 
  31  chr31_19362828     ZHar    C    T        0      0        2 
  31  chr31_19362828   Sample    C    T        0      0        2 
  31  chr31_19364763     AAsi    T    C        0      0        2 
  31  chr31_19364763     AKia    T    C        0      0        2 
  31  chr31_19364763     AOna    T    C        0      0        2 
  31  chr31_19364763     ASom    T    C        0      0        2 
  31  chr31_19364763     HCab    T    C        0      0        2 
  31  chr31_19364763     HPrz    T    C        0      0        2 
  31  chr31_19364763     ZBoe    T    C        0      0        2 
  31  chr31_19364763     ZGre    T    C        1      2        2 
  31  chr31_19364763     ZHar    T    C        0      0        2 
  31  chr31_19364763   Sample    T    C        0      0        2 
  31  chr31_19369937     AAsi    G    A        0      0        2 
  31  chr31_19369937     AKia    G    A        0      0        2 
  31  chr31_19369937     AOna    G    A        0      0        2 
  31  chr31_19369937     ASom    G    A        0      0        2 
  31  chr31_19369937     HCab    G    A        1      2        2 
  31  chr31_19369937     HPrz    G    A        1      2        2 
  31  chr31_19369937     ZBoe    G    A        0      0        2 
  31  chr31_19369937     ZGre    G    A        0      0        2 
  31  chr31_19369937     ZHar    G    A        0      0        2 
  31  chr31_19369937   Sample    G    A        0      0        2 
  31  chr31_19376825     AAsi    T    G        0      0        2 
  31  chr31_19376825     AKia    T    G        0      0        2 
  31  chr31_19376825     AOna    T    G        0      0        2 
  31  chr31_19376825     ASom    T    G        0      0        2 
  31  chr31_19376825     HCab    T    G        1      2        2 
  31  chr31_19376825     HPrz    T    G        1      2        2 
  31  chr31_19376825     ZBoe    T    G        0      0        2 
  31  chr31_19376825     ZGre    T    G        0      0        2 
  31  chr31_19376825     ZHar    T    G        0      0        2 
  31  chr31_19376825   Sample    T    G        0      0        2 
  31  chr31_19379402     AAsi    C    G        0      0        2 
  31  chr31_19379402     AKia    C    G        0      0        2 
  31  chr31_19379402     AOna    C    G        0      0        2 
  31  chr31_19379402     ASom    C    G        0      0        2 
  31  chr31_19379402     HCab    C    G        1      2        2 
  31  chr31_19379402     HPrz    C    G        1      2        2 
  31  chr31_19379402     ZBoe    C    G        0      0        2 
  31  chr31_19379402     ZGre    C    G        0      0        2 
  31  chr31_19379402     ZHar    C    G        0      0        2 
  31  chr31_19379402   Sample    C    G        0      0        2 
  31  chr31_19396337     AAsi    T    A        0      0        2 
  31  chr31_19396337     AKia    T    A        1      2        2 
  31  chr31_19396337     AOna    T    A        1      2        2 
  31  chr31_19396337     ASom    T    A        0      0        2 
  31  chr31_19396337     HCab    T    A        0      0        2 
  31  chr31_19396337     HPrz    T    A        0      0        2 
  31  chr31_19396337     ZBoe    T    A        0      0        2 
  31  chr31_19396337     ZGre    T    A        0      0        2 
  31  chr31_19396337     ZHar    T    A        0      0        2 
  31  chr31_19396337   Sample    T    A        0      0        2 
  31  chr31_19417481     AAsi    C    T        0      0        2 
  31  chr31_19417481     AKia    C    T        0      0        2 
  31  chr31_19417481     AOna    C    T        0      0        2 
  31  chr31_19417481     ASom    C    T        0      0        2 
  31  chr31_19417481     HCab    C    T        1      2        2 
  31  chr31_19417481     HPrz    C    T        1      2        2 
  31  chr31_19417481     ZBoe    C    T        0      0        2 
  31  chr31_19417481     ZGre    C    T        0      0        2 
  31  chr31_19417481     ZHar    C    T        0      0        2 
  31  chr31_19417481   Sample    C    T        0      0        2 
  31  chr31_19425854     AAsi    A    G        1      2        2 
  31  chr31_19425854     AKia    A    G        0      0        2 
  31  chr31_19425854     AOna    A    G        0      0        2 
  31  chr31_19425854     ASom    A    G        1      2        2 
  31  chr31_19425854     HCab    A    G        0      0        2 
  31  chr31_19425854     HPrz    A    G        0      0        2 
  31  chr31_19425854     ZBoe    A    G        0      0        2 
  31  chr31_19425854     ZGre    A    G        0      0        2 
  31  chr31_19425854     ZHar    A    G        0      0        2 
  31  chr31_19425854   Sample    A    G        1      2        2 
  31  chr31_19426018     AAsi    C    A        0      0        2 
  31  chr31_19426018     AKia    C    A        1      2        2 
  31  chr31_19426018     AOna    C    A        0      0        2 
  31  chr31_19426018     ASom    C    A        0      0        2 
  31  chr31_19426018     HCab    C    A        0      0        2 
  31  chr31_19426018     HPrz    C    A        0      0        2 
  31  chr31_19426018     ZBoe    C    A        0      0        2 
  31  chr31_19426018     ZGre    C    A        0      0        2 
  31  chr31_19426018     ZHar    C    A        0      0        2 
  31  chr31_19426018   Sample    C    A        0      0        2 
  31  chr31_19428058     AAsi    A    G        0      0        2 
  31  chr31_19428058     AKia    A    G        1      2        2 
  31  chr31_19428058     AOna    A    G        0      0        2 
  31  chr31_19428058     ASom    A    G        0      0        2 
  31  chr31_19428058     HCab    A    G        0      0        2 
  31  chr31_19428058     HPrz    A    G        0      0        2 
  31  chr31_19428058     ZBoe    A    G        0      0        2 
  31  chr31_19428058     ZGre    A    G        0      0        2 
  31  chr31_19428058     ZHar    A    G        0      0        2 
  31  chr31_19428058   Sample    A    G        0      0        2 
  31  chr31_19433126     AAsi    G    T        0      0        2 
  31  chr31_19433126     AKia    G    T        0      0        2 
  31  chr31_19433126     AOna    G    T        0      0        2 
  31  chr31_19433126     ASom    G    T        0      0        2 
  31  chr31_19433126     HCab    G    T        0      0        2 
  31  chr31_19433126     HPrz    G    T        0      0        2 
  31  chr31_19433126     ZBoe    G    T      0.5      1        2 
  31  chr31_19433126     ZGre    G    T        0      0        2 
  31  chr31_19433126     ZHar    G    T        0      0        2 
  31  chr31_19433126   Sample    G    T        0      0        2 
  31  chr31_19438212     AAsi    T    C        0      0        2 
  31  chr31_19438212     AKia    T    C        1      2        2 
  31  chr31_19438212     AOna    T    C        0      0        2 
  31  chr31_19438212     ASom    T    C        0      0        2 
  31  chr31_19438212     HCab    T    C        0      0        2 
  31  chr31_19438212     HPrz    T    C        0      0        2 
  31  chr31_19438212     ZBoe    T    C        0      0        2 
  31  chr31_19438212     ZGre    T    C        0      0        2 
  31  chr31_19438212     ZHar    T    C        0      0        2 
  31  chr31_19438212   Sample    T    C        0      0        2 
  31  chr31_19439186     AAsi    A    T        0      0        2 
  31  chr31_19439186     AKia    A    T        0      0        2 
  31  chr31_19439186     AOna    A    T        0      0        2 
  31  chr31_19439186     ASom    A    T        0      0        2 
  31  chr31_19439186     HCab    A    T        1      2        2 
  31  chr31_19439186     HPrz    A    T        1      2        2 
  31  chr31_19439186     ZBoe    A    T        0      0        2 
  31  chr31_19439186     ZGre    A    T        0      0        2 
  31  chr31_19439186     ZHar    A    T        0      0        2 
  31  chr31_19439186   Sample    A    T        0      0        2 
  31  chr31_19442711     AAsi    C    T        0      0        2 
  31  chr31_19442711     AKia    C    T        0      0        2 
  31  chr31_19442711     AOna    C    T        0      0        2 
  31  chr31_19442711     ASom    C    T        0      0        2 
  31  chr31_19442711     HCab    C    T      0.5      1        2 
  31  chr31_19442711     HPrz    C    T        0      0        2 
  31  chr31_19442711     ZBoe    C    T        0      0        2 
  31  chr31_19442711     ZGre    C    T        0      0        2 
  31  chr31_19442711     ZHar    C    T        0      0        2 
  31  chr31_19442711   Sample    C    T        0      0        2 
  31  chr31_19445906     AAsi    C    A        0      0        2 
  31  chr31_19445906     AKia    C    A        0      0        2 
  31  chr31_19445906     AOna    C    A        0      0        2 
  31  chr31_19445906     ASom    C    A        0      0        2 
  31  chr31_19445906     HCab    C    A        0      0        2 
  31  chr31_19445906     HPrz    C    A        0      0        2 
  31  chr31_19445906     ZBoe    C    A      0.5      1        2 
  31  chr31_19445906     ZGre    C    A        1      2        2 
  31  chr31_19445906     ZHar    C    A        0      0        2 
  31  chr31_19445906   Sample    C    A        0      0        2 
  31  chr31_19453767     AAsi    T    C        1      2        2 
  31  chr31_19453767     AKia    T    C        0      0        2 
  31  chr31_19453767     AOna    T    C        0      0        2 
  31  chr31_19453767     ASom    T    C        1      2        2 
  31  chr31_19453767     HCab    T    C        0      0        2 
  31  chr31_19453767     HPrz    T    C        0      0        2 
  31  chr31_19453767     ZBoe    T    C        0      0        2 
  31  chr31_19453767     ZGre    T    C        0      0        2 
  31  chr31_19453767     ZHar    T    C        0      0        2 
  31  chr31_19453767   Sample    T    C        1      2        2 
  31  chr31_19454798     AAsi    C    T        0      0        2 
  31  chr31_19454798     AKia    C    T        0      0        2 
  31  chr31_19454798     AOna    C    T        0      0        2 
  31  chr31_19454798     ASom    C    T        0      0        2 
  31  chr31_19454798     HCab    C    T        1      2        2 
  31  chr31_19454798     HPrz    C    T        1      2        2 
  31  chr31_19454798     ZBoe    C    T        0      0        2 
  31  chr31_19454798     ZGre    C    T        0      0        2 
  31  chr31_19454798     ZHar    C    T        0      0        2 
  31  chr31_19454798   Sample    C    T        0      0        2 
  31  chr31_19462951     AAsi    A    G        0      0        2 
  31  chr31_19462951     AKia    A    G        0      0        2 
  31  chr31_19462951     AOna    A    G        0      0        2 
  31  chr31_19462951     ASom    A    G        0      0        2 
  31  chr31_19462951     HCab    A    G        0      0        2 
  31  chr31_19462951     HPrz    A    G        0      0        2 
  31  chr31_19462951     ZBoe    A    G        0      0        2 
  31  chr31_19462951     ZGre    A    G        0      0        2 
  31  chr31_19462951     ZHar    A    G      0.5      1        2 
  31  chr31_19462951   Sample    A    G        0      0        2 
  31  chr31_19464357     AAsi    C    T        0      0        2 
  31  chr31_19464357     AKia    C    T        0      0        2 
  31  chr31_19464357     AOna    C    T        0      0        2 
  31  chr31_19464357     ASom    C    T        0      0        2 
  31  chr31_19464357     HCab    C    T        1      2        2 
  31  chr31_19464357     HPrz    C    T        1      2        2 
  31  chr31_19464357     ZBoe    C    T        0      0        2 
  31  chr31_19464357     ZGre    C    T        0      0        2 
  31  chr31_19464357     ZHar    C    T        0      0        2 
  31  chr31_19464357   Sample    C    T        0      0        2 
  31  chr31_19466563     AAsi    A    G        0      0        2 
  31  chr31_19466563     AKia    A    G        0      0        2 
  31  chr31_19466563     AOna    A    G        0      0        2 
  31  chr31_19466563     ASom    A    G        1      2        2 
  31  chr31_19466563     HCab    A    G        0      0        2 
  31  chr31_19466563     HPrz    A    G        0      0        2 
  31  chr31_19466563     ZBoe    A    G        0      0        2 
  31  chr31_19466563     ZGre    A    G        0      0        2 
  31  chr31_19466563     ZHar    A    G        0      0        2 
  31  chr31_19466563   Sample    A    G        0      0        2 
  31  chr31_19471543     AAsi    G    A        0      0        2 
  31  chr31_19471543     AKia    G    A        0      0        2 
  31  chr31_19471543     AOna    G    A        1      2        2 
  31  chr31_19471543     ASom    G    A        0      0        2 
  31  chr31_19471543     HCab    G    A        0      0        2 
  31  chr31_19471543     HPrz    G    A        0      0        2 
  31  chr31_19471543     ZBoe    G    A        0      0        2 
  31  chr31_19471543     ZGre    G    A        0      0        2 
  31  chr31_19471543     ZHar    G    A        0      0        2 
  31  chr31_19471543   Sample    G    A        0      0        2 
  31  chr31_19479171     AAsi    A    G        0      0        2 
  31  chr31_19479171     AKia    A    G        0      0        2 
  31  chr31_19479171     AOna    A    G        0      0        2 
  31  chr31_19479171     ASom    A    G        0      0        2 
  31  chr31_19479171     HCab    A    G        0      0        2 
  31  chr31_19479171     HPrz    A    G      0.5      1        2 
  31  chr31_19479171     ZBoe    A    G        0      0        2 
  31  chr31_19479171     ZGre    A    G        0      0        2 
  31  chr31_19479171     ZHar    A    G        0      0        2 
  31  chr31_19479171   Sample    A    G        0      0        2 
  31  chr31_19480422     AAsi    C    T        0      0        2 
  31  chr31_19480422     AKia    C    T        0      0        2 
  31  chr31_19480422     AOna    C    T        0      0        2 
  31  chr31_19480422     ASom    C    T        0      0        2 
  31  chr31_19480422     HCab    C    T        1      2        2 
  31  chr31_19480422     HPrz    C    T        1      2        2 
  31  chr31_19480422     ZBoe    C    T        0      0        2 
  31  chr31_19480422     ZGre    C    T        0      0        2 
  31  chr31_19480422     ZHar    C    T        0      0        2 
  31  chr31_19480422   Sample    C    T        0      0        2 
  31  chr31_19481941     AAsi    G    A        0      0        2 
  31  chr31_19481941     AKia    G    A        0      0        2 
  31  chr31_19481941     AOna    G    A        0      0        2 
  31  chr31_19481941     ASom    G    A        0      0        2 
  31  chr31_19481941     HCab    G    A        1      2        2 
  31  chr31_19481941     HPrz    G    A        1      2        2 
  31  chr31_19481941     ZBoe    G    A        0      0        2 
  31  chr31_19481941     ZGre    G    A        0      0        2 
  31  chr31_19481941     ZHar    G    A        0      0        2 
  31  chr31_19481941   Sample    G    A        0      0        2 
  31  chr31_19482786     AAsi    C    T        0      0        2 
  31  chr31_19482786     AKia    C    T        1      2        2 
  31  chr31_19482786     AOna    C    T        0      0        2 
  31  chr31_19482786     ASom    C    T        0      0        2 
  31  chr31_19482786     HCab    C    T        0      0        2 
  31  chr31_19482786     HPrz    C    T        0      0        2 
  31  chr31_19482786     ZBoe    C    T        0      0        2 
  31  chr31_19482786     ZGre    C    T        0      0        2 
  31  chr31_19482786     ZHar    C    T        0      0        2 
  31  chr31_19482786   Sample    C    T        0      0        2 
  31  chr31_19484407     AAsi    C    A        0      0        2 
  31  chr31_19484407     AKia    C    A        0      0        2 
  31  chr31_19484407     AOna    C    A        0      0        2 
  31  chr31_19484407     ASom    C    A        0      0        2 
  31  chr31_19484407     HCab    C    A        1      2        2 
  31  chr31_19484407     HPrz    C    A        1      2        2 
  31  chr31_19484407     ZBoe    C    A        0      0        2 
  31  chr31_19484407     ZGre    C    A        0      0        2 
  31  chr31_19484407     ZHar    C    A        0      0        2 
  31  chr31_19484407   Sample    C    A        0      0        2 
  31  chr31_19489031     AAsi    C    T        0      0        2 
  31  chr31_19489031     AKia    C    T        0      0        2 
  31  chr31_19489031     AOna    C    T        0      0        2 
  31  chr31_19489031     ASom    C    T        0      0        2 
  31  chr31_19489031     HCab    C    T        0      0        2 
  31  chr31_19489031     HPrz    C    T        0      0        2 
  31  chr31_19489031     ZBoe    C    T        1      2        2 
  31  chr31_19489031     ZGre    C    T        1      2        2 
  31  chr31_19489031     ZHar    C    T        0      0        2 
  31  chr31_19489031   Sample    C    T        0      0        2 
  31  chr31_19493426     AAsi    T    C        0      0        2 
  31  chr31_19493426     AKia    T    C        0      0        2 
  31  chr31_19493426     AOna    T    C        0      0        2 
  31  chr31_19493426     ASom    T    C        0      0        2 
  31  chr31_19493426     HCab    T    C      0.5      1        2 
  31  chr31_19493426     HPrz    T    C        1      2        2 
  31  chr31_19493426     ZBoe    T    C        0      0        2 
  31  chr31_19493426     ZGre    T    C        0      0        2 
  31  chr31_19493426     ZHar    T    C        0      0        2 
  31  chr31_19493426   Sample    T    C        0      0        2 
  31  chr31_19496980     AAsi    T    C        0      0        2 
  31  chr31_19496980     AKia    T    C        0      0        2 
  31  chr31_19496980     AOna    T    C        0      0        2 
  31  chr31_19496980     ASom    T    C        0      0        2 
  31  chr31_19496980     HCab    T    C      0.5      1        2 
  31  chr31_19496980     HPrz    T    C      0.5      1        2 
  31  chr31_19496980     ZBoe    T    C        0      0        2 
  31  chr31_19496980     ZGre    T    C        0      0        2 
  31  chr31_19496980     ZHar    T    C        0      0        2 
  31  chr31_19496980   Sample    T    C        0      0        2 
  31  chr31_19505375     AAsi    T    C        0      0        2 
  31  chr31_19505375     AKia    T    C        0      0        2 
  31  chr31_19505375     AOna    T    C        0      0        2 
  31  chr31_19505375     ASom    T    C        0      0        2 
  31  chr31_19505375     HCab    T    C        0      0        2 
  31  chr31_19505375     HPrz    T    C        0      0        2 
  31  chr31_19505375     ZBoe    T    C      0.5      1        2 
  31  chr31_19505375     ZGre    T    C        0      0        2 
  31  chr31_19505375     ZHar    T    C        0      0        2 
  31  chr31_19505375   Sample    T    C        0      0        2 
  31  chr31_19505678     AAsi    A    G        0      0        2 
  31  chr31_19505678     AKia    A    G        0      0        2 
  31  chr31_19505678     AOna    A    G        0      0        2 
  31  chr31_19505678     ASom    A    G        0      0        2 
  31  chr31_19505678     HCab    A    G        1      2        2 
  31  chr31_19505678     HPrz    A    G        1      2        2 
  31  chr31_19505678     ZBoe    A    G        0      0        2 
  31  chr31_19505678     ZGre    A    G        0      0        2 
  31  chr31_19505678     ZHar    A    G        0      0        2 
  31  chr31_19505678   Sample    A    G        0      0        2 
  31  chr31_19515648     AAsi    A    G        0      0        2 
  31  chr31_19515648     AKia    A    G        0      0        2 
  31  chr31_19515648     AOna    A    G        0      0        2 
  31  chr31_19515648     ASom    A    G        0      0        2 
  31  chr31_19515648     HCab    A    G        0      0        2 
  31  chr31_19515648     HPrz    A    G        0      0        2 
  31  chr31_19515648     ZBoe    A    G        0      0        2 
  31  chr31_19515648     ZGre    A    G        1      2        2 
  31  chr31_19515648     ZHar    A    G        0      0        2 
  31  chr31_19515648   Sample    A    G        0      0        2 
  31  chr31_19520623     AAsi    T    A        0      0        2 
  31  chr31_19520623     AKia    T    A        0      0        2 
  31  chr31_19520623     AOna    T    A        0      0        2 
  31  chr31_19520623     ASom    T    A        0      0        2 
  31  chr31_19520623     HCab    T    A        1      2        2 
  31  chr31_19520623     HPrz    T    A        1      2        2 
  31  chr31_19520623     ZBoe    T    A        0      0        2 
  31  chr31_19520623     ZGre    T    A        0      0        2 
  31  chr31_19520623     ZHar    T    A        0      0        2 
  31  chr31_19520623   Sample    T    A        0      0        2 
  31  chr31_19522318     AAsi    T    C        0      0        2 
  31  chr31_19522318     AKia    T    C        0      0        2 
  31  chr31_19522318     AOna    T    C        0      0        2 
  31  chr31_19522318     ASom    T    C        0      0        2 
  31  chr31_19522318     HCab    T    C        0      0        2 
  31  chr31_19522318     HPrz    T    C        0      0        2 
  31  chr31_19522318     ZBoe    T    C      0.5      1        2 
  31  chr31_19522318     ZGre    T    C        0      0        2 
  31  chr31_19522318     ZHar    T    C        0      0        2 
  31  chr31_19522318   Sample    T    C        0      0        2 
  31  chr31_19523105     AAsi    T    C        1      2        2 
  31  chr31_19523105     AKia    T    C        0      0        2 
  31  chr31_19523105     AOna    T    C        0      0        2 
  31  chr31_19523105     ASom    T    C        0      0        2 
  31  chr31_19523105     HCab    T    C        0      0        2 
  31  chr31_19523105     HPrz    T    C        0      0        2 
  31  chr31_19523105     ZBoe    T    C        0      0        2 
  31  chr31_19523105     ZGre    T    C        0      0        2 
  31  chr31_19523105     ZHar    T    C        0      0        2 
  31  chr31_19523105   Sample    T    C        0      0        2 
  31  chr31_19527551     AAsi    C    A        0      0        2 
  31  chr31_19527551     AKia    C    A        0      0        2 
  31  chr31_19527551     AOna    C    A        0      0        2 
  31  chr31_19527551     ASom    C    A        0      0        2 
  31  chr31_19527551     HCab    C    A        1      2        2 
  31  chr31_19527551     HPrz    C    A        1      2        2 
  31  chr31_19527551     ZBoe    C    A        0      0        2 
  31  chr31_19527551     ZGre    C    A        0      0        2 
  31  chr31_19527551     ZHar    C    A        0      0        2 
  31  chr31_19527551   Sample    C    A        0      0        2 
  31  chr31_19532906     AAsi    C    A        0      0        2 
  31  chr31_19532906     AKia    C    A        0      0        2 
  31  chr31_19532906     AOna    C    A        0      0        2 
  31  chr31_19532906     ASom    C    A        0      0        2 
  31  chr31_19532906     HCab    C    A        1      2        2 
  31  chr31_19532906     HPrz    C    A        1      2        2 
  31  chr31_19532906     ZBoe    C    A        0      0        2 
  31  chr31_19532906     ZGre    C    A        0      0        2 
  31  chr31_19532906     ZHar    C    A        0      0        2 
  31  chr31_19532906   Sample    C    A        0      0        2 
  31  chr31_19540744     AAsi    T    C        0      0        2 
  31  chr31_19540744     AKia    T    C        0      0        2 
  31  chr31_19540744     AOna    T    C        1      2        2 
  31  chr31_19540744     ASom    T    C        0      0        2 
  31  chr31_19540744     HCab    T    C        0      0        2 
  31  chr31_19540744     HPrz    T    C        0      0        2 
  31  chr31_19540744     ZBoe    T    C        0      0        2 
  31  chr31_19540744     ZGre    T    C        0      0        2 
  31  chr31_19540744     ZHar    T    C        0      0        2 
  31  chr31_19540744   Sample    T    C        0      0        2 
  31  chr31_19541961     AAsi    T    C        0      0        2 
  31  chr31_19541961     AKia    T    C        0      0        2 
  31  chr31_19541961     AOna    T    C        0      0        2 
  31  chr31_19541961     ASom    T    C        0      0        2 
  31  chr31_19541961     HCab    T    C        0      0        2 
  31  chr31_19541961     HPrz    T    C        0      0        2 
  31  chr31_19541961     ZBoe    T    C        0      0        2 
  31  chr31_19541961     ZGre    T    C        0      0        2 
  31  chr31_19541961     ZHar    T    C        1      2        2 
  31  chr31_19541961   Sample    T    C        0      0        2 
  31  chr31_19544406     AAsi    C    T        0      0        2 
  31  chr31_19544406     AKia    C    T        0      0        2 
  31  chr31_19544406     AOna    C    T        0      0        2 
  31  chr31_19544406     ASom    C    T        0      0        2 
  31  chr31_19544406     HCab    C    T        0      0        2 
  31  chr31_19544406     HPrz    C    T        0      0        2 
  31  chr31_19544406     ZBoe    C    T        0      0        2 
  31  chr31_19544406     ZGre    C    T      0.5      1        2 
  31  chr31_19544406     ZHar    C    T        0      0        2 
  31  chr31_19544406   Sample    C    T        0      0        2 
  31  chr31_19553038     AAsi    C    T        0      0        2 
  31  chr31_19553038     AKia    C    T        0      0        2 
  31  chr31_19553038     AOna    C    T        0      0        2 
  31  chr31_19553038     ASom    C    T        0      0        2 
  31  chr31_19553038     HCab    C    T        1      2        2 
  31  chr31_19553038     HPrz    C    T        1      2        2 
  31  chr31_19553038     ZBoe    C    T        0      0        2 
  31  chr31_19553038     ZGre    C    T        0      0        2 
  31  chr31_19553038     ZHar    C    T        0      0        2 
  31  chr31_19553038   Sample    C    T        0      0        2 
  31  chr31_19557261     AAsi    C    G      0.5      1        2 
  31  chr31_19557261     AKia    C    G        0      0        2 
  31  chr31_19557261     AOna    C    G        0      0        2 
  31  chr31_19557261     ASom    C    G        0      0        2 
  31  chr31_19557261     HCab    C    G        0      0        2 
  31  chr31_19557261     HPrz    C    G        0      0        2 
  31  chr31_19557261     ZBoe    C    G        0      0        2 
  31  chr31_19557261     ZGre    C    G        0      0        2 
  31  chr31_19557261     ZHar    C    G        0      0        2 
  31  chr31_19557261   Sample    C    G        0      0        2 
  31  chr31_19559161     AAsi    C    T        0      0        2 
  31  chr31_19559161     AKia    C    T        0      0        2 
  31  chr31_19559161     AOna    C    T        0      0        2 
  31  chr31_19559161     ASom    C    T        0      0        2 
  31  chr31_19559161     HCab    C    T        0      0        2 
  31  chr31_19559161     HPrz    C    T        0      0        2 
  31  chr31_19559161     ZBoe    C    T      0.5      1        2 
  31  chr31_19559161     ZGre    C    T      0.5      1        2 
  31  chr31_19559161     ZHar    C    T        1      2        2 
  31  chr31_19559161   Sample    C    T        0      0        2 
  31  chr31_19570213     AAsi    A    G      0.5      1        2 
  31  chr31_19570213     AKia    A    G      0.5      1        2 
  31  chr31_19570213     AOna    A    G        0      0        2 
  31  chr31_19570213     ASom    A    G        0      0        2 
  31  chr31_19570213     HCab    A    G        0      0        2 
  31  chr31_19570213     HPrz    A    G        0      0        2 
  31  chr31_19570213     ZBoe    A    G        0      0        2 
  31  chr31_19570213     ZGre    A    G        0      0        2 
  31  chr31_19570213     ZHar    A    G        0      0        2 
  31  chr31_19570213   Sample    A    G        1      2        2 
  31  chr31_19572184     AAsi    A    T        0      0        2 
  31  chr31_19572184     AKia    A    T        1      2        2 
  31  chr31_19572184     AOna    A    T        0      0        2 
  31  chr31_19572184     ASom    A    T        0      0        2 
  31  chr31_19572184     HCab    A    T        0      0        2 
  31  chr31_19572184     HPrz    A    T        0      0        2 
  31  chr31_19572184     ZBoe    A    T        0      0        2 
  31  chr31_19572184     ZGre    A    T        1      2        2 
  31  chr31_19572184     ZHar    A    T        0      0        2 
  31  chr31_19572184   Sample    A    T        0      0        2 
  31  chr31_19576364     AAsi    T    G        0      0        2 
  31  chr31_19576364     AKia    T    G        0      0        2 
  31  chr31_19576364     AOna    T    G        0      0        2 
  31  chr31_19576364     ASom    T    G        0      0        2 
  31  chr31_19576364     HCab    T    G        1      2        2 
  31  chr31_19576364     HPrz    T    G        1      2        2 
  31  chr31_19576364     ZBoe    T    G        0      0        2 
  31  chr31_19576364     ZGre    T    G        0      0        2 
  31  chr31_19576364     ZHar    T    G        0      0        2 
  31  chr31_19576364   Sample    T    G        0      0        2 
  31  chr31_19576766     AAsi    T    G        0      0        2 
  31  chr31_19576766     AKia    T    G        0      0        2 
  31  chr31_19576766     AOna    T    G        0      0        2 
  31  chr31_19576766     ASom    T    G        1      2        2 
  31  chr31_19576766     HCab    T    G        0      0        2 
  31  chr31_19576766     HPrz    T    G        0      0        2 
  31  chr31_19576766     ZBoe    T    G        0      0        2 
  31  chr31_19576766     ZGre    T    G        0      0        2 
  31  chr31_19576766     ZHar    T    G        0      0        2 
  31  chr31_19576766   Sample    T    G        0      0        2 
  31  chr31_19587331     AAsi    A    G        0      0        2 
  31  chr31_19587331     AKia    A    G        0      0        2 
  31  chr31_19587331     AOna    A    G        0      0        2 
  31  chr31_19587331     ASom    A    G        0      0        2 
  31  chr31_19587331     HCab    A    G        0      0        2 
  31  chr31_19587331     HPrz    A    G        0      0        2 
  31  chr31_19587331     ZBoe    A    G      0.5      1        2 
  31  chr31_19587331     ZGre    A    G        0      0        2 
  31  chr31_19587331     ZHar    A    G        0      0        2 
  31  chr31_19587331   Sample    A    G        0      0        2 
  31  chr31_19602175     AAsi    C    T        0      0        2 
  31  chr31_19602175     AKia    C    T        0      0        2 
  31  chr31_19602175     AOna    C    T        1      2        2 
  31  chr31_19602175     ASom    C    T        0      0        2 
  31  chr31_19602175     HCab    C    T        0      0        2 
  31  chr31_19602175     HPrz    C    T        0      0        2 
  31  chr31_19602175     ZBoe    C    T        0      0        2 
  31  chr31_19602175     ZGre    C    T        0      0        2 
  31  chr31_19602175     ZHar    C    T        0      0        2 
  31  chr31_19602175   Sample    C    T        0      0        2 
  31  chr31_19612128     AAsi    C    T        0      0        2 
  31  chr31_19612128     AKia    C    T        0      0        2 
  31  chr31_19612128     AOna    C    T        0      0        2 
  31  chr31_19612128     ASom    C    T        0      0        2 
  31  chr31_19612128     HCab    C    T        1      2        2 
  31  chr31_19612128     HPrz    C    T        1      2        2 
  31  chr31_19612128     ZBoe    C    T        0      0        2 
  31  chr31_19612128     ZGre    C    T        0      0        2 
  31  chr31_19612128     ZHar    C    T        0      0        2 
  31  chr31_19612128   Sample    C    T        0      0        2 
  31  chr31_19616209     AAsi    G    T        0      0        2 
  31  chr31_19616209     AKia    G    T        0      0        2 
  31  chr31_19616209     AOna    G    T        0      0        2 
  31  chr31_19616209     ASom    G    T        0      0        2 
  31  chr31_19616209     HCab    G    T        0      0        2 
  31  chr31_19616209     HPrz    G    T        0      0        2 
  31  chr31_19616209     ZBoe    G    T        0      0        2 
  31  chr31_19616209     ZGre    G    T        0      0        2 
  31  chr31_19616209     ZHar    G    T        1      2        2 
  31  chr31_19616209   Sample    G    T        0      0        2 
  31  chr31_19621011     AAsi    C    A        0      0        2 
  31  chr31_19621011     AKia    C    A        0      0        2 
  31  chr31_19621011     AOna    C    A        0      0        2 
  31  chr31_19621011     ASom    C    A        0      0        2 
  31  chr31_19621011     HCab    C    A        0      0        2 
  31  chr31_19621011     HPrz    C    A        0      0        2 
  31  chr31_19621011     ZBoe    C    A      0.5      1        2 
  31  chr31_19621011     ZGre    C    A        0      0        2 
  31  chr31_19621011     ZHar    C    A        0      0        2 
  31  chr31_19621011   Sample    C    A        0      0        2 
  31  chr31_19632925     AAsi    A    C        0      0        2 
  31  chr31_19632925     AKia    A    C        0      0        2 
  31  chr31_19632925     AOna    A    C        0      0        2 
  31  chr31_19632925     ASom    A    C        0      0        2 
  31  chr31_19632925     HCab    A    C        1      2        2 
  31  chr31_19632925     HPrz    A    C        1      2        2 
  31  chr31_19632925     ZBoe    A    C        0      0        2 
  31  chr31_19632925     ZGre    A    C        0      0        2 
  31  chr31_19632925     ZHar    A    C        0      0        2 
  31  chr31_19632925   Sample    A    C        0      0        2 
  31  chr31_19643595     AAsi    T    A        0      0        2 
  31  chr31_19643595     AKia    T    A        0      0        2 
  31  chr31_19643595     AOna    T    A        0      0        2 
  31  chr31_19643595     ASom    T    A        0      0        2 
  31  chr31_19643595     HCab    T    A        1      2        2 
  31  chr31_19643595     HPrz    T    A        1      2        2 
  31  chr31_19643595     ZBoe    T    A        0      0        2 
  31  chr31_19643595     ZGre    T    A        0      0        2 
  31  chr31_19643595     ZHar    T    A        0      0        2 
  31  chr31_19643595   Sample    T    A        0      0        2 
  31  chr31_19646216     AAsi    G    A        0      0        2 
  31  chr31_19646216     AKia    G    A        0      0        2 
  31  chr31_19646216     AOna    G    A        0      0        2 
  31  chr31_19646216     ASom    G    A        0      0        2 
  31  chr31_19646216     HCab    G    A        0      0        2 
  31  chr31_19646216     HPrz    G    A        0      0        2 
  31  chr31_19646216     ZBoe    G    A      0.5      1        2 
  31  chr31_19646216     ZGre    G    A        0      0        2 
  31  chr31_19646216     ZHar    G    A        0      0        2 
  31  chr31_19646216   Sample    G    A        0      0        2 
  31  chr31_19647922     AAsi    A    G      0.5      1        2 
  31  chr31_19647922     AKia    A    G        0      0        2 
  31  chr31_19647922     AOna    A    G        0      0        2 
  31  chr31_19647922     ASom    A    G        0      0        2 
  31  chr31_19647922     HCab    A    G        0      0        2 
  31  chr31_19647922     HPrz    A    G        0      0        2 
  31  chr31_19647922     ZBoe    A    G        0      0        2 
  31  chr31_19647922     ZGre    A    G        0      0        2 
  31  chr31_19647922     ZHar    A    G        0      0        2 
  31  chr31_19647922   Sample    A    G        0      0        2 
  31  chr31_19651615     AAsi    G    T        1      2        2 
  31  chr31_19651615     AKia    G    T        0      0        2 
  31  chr31_19651615     AOna    G    T        0      0        2 
  31  chr31_19651615     ASom    G    T        1      2        2 
  31  chr31_19651615     HCab    G    T        0      0        2 
  31  chr31_19651615     HPrz    G    T        0      0        2 
  31  chr31_19651615     ZBoe    G    T        0      0        2 
  31  chr31_19651615     ZGre    G    T        0      0        2 
  31  chr31_19651615     ZHar    G    T        0      0        2 
  31  chr31_19651615   Sample    G    T        1      2        2 
  31  chr31_19653018     AAsi    C    A        0      0        2 
  31  chr31_19653018     AKia    C    A        0      0        2 
  31  chr31_19653018     AOna    C    A        0      0        2 
  31  chr31_19653018     ASom    C    A      0.5      1        2 
  31  chr31_19653018     HCab    C    A        0      0        2 
  31  chr31_19653018     HPrz    C    A        0      0        2 
  31  chr31_19653018     ZBoe    C    A        0      0        2 
  31  chr31_19653018     ZGre    C    A        0      0        2 
  31  chr31_19653018     ZHar    C    A        0      0        2 
  31  chr31_19653018   Sample    C    A        0      0        2 
  31  chr31_19653367     AAsi    A    G        0      0        2 
  31  chr31_19653367     AKia    A    G        0      0        2 
  31  chr31_19653367     AOna    A    G        0      0        2 
  31  chr31_19653367     ASom    A    G        0      0        2 
  31  chr31_19653367     HCab    A    G        1      2        2 
  31  chr31_19653367     HPrz    A    G        1      2        2 
  31  chr31_19653367     ZBoe    A    G        0      0        2 
  31  chr31_19653367     ZGre    A    G        0      0        2 
  31  chr31_19653367     ZHar    A    G        0      0        2 
  31  chr31_19653367   Sample    A    G        0      0        2 
  31  chr31_19666091     AAsi    G    A        0      0        2 
  31  chr31_19666091     AKia    G    A        0      0        2 
  31  chr31_19666091     AOna    G    A        0      0        2 
  31  chr31_19666091     ASom    G    A        0      0        2 
  31  chr31_19666091     HCab    G    A        0      0        2 
  31  chr31_19666091     HPrz    G    A        0      0        2 
  31  chr31_19666091     ZBoe    G    A        0      0        2 
  31  chr31_19666091     ZGre    G    A        1      2        2 
  31  chr31_19666091     ZHar    G    A        0      0        2 
  31  chr31_19666091   Sample    G    A        0      0        2 
  31  chr31_19674054     AAsi    A    G        0      0        2 
  31  chr31_19674054     AKia    A    G        0      0        2 
  31  chr31_19674054     AOna    A    G        0      0        2 
  31  chr31_19674054     ASom    A    G        0      0        2 
  31  chr31_19674054     HCab    A    G        0      0        2 
  31  chr31_19674054     HPrz    A    G        0      0        2 
  31  chr31_19674054     ZBoe    A    G        0      0        2 
  31  chr31_19674054     ZGre    A    G        1      2        2 
  31  chr31_19674054     ZHar    A    G        0      0        2 
  31  chr31_19674054   Sample    A    G        0      0        2 
  31  chr31_19684904     AAsi    T    C        0      0        2 
  31  chr31_19684904     AKia    T    C        0      0        2 
  31  chr31_19684904     AOna    T    C        0      0        2 
  31  chr31_19684904     ASom    T    C        0      0        2 
  31  chr31_19684904     HCab    T    C        0      0        2 
  31  chr31_19684904     HPrz    T    C        0      0        2 
  31  chr31_19684904     ZBoe    T    C        0      0        2 
  31  chr31_19684904     ZGre    T    C        0      0        2 
  31  chr31_19684904     ZHar    T    C        1      2        2 
  31  chr31_19684904   Sample    T    C        0      0        2 
  31  chr31_19688032     AAsi    C    A        0      0        2 
  31  chr31_19688032     AKia    C    A        0      0        2 
  31  chr31_19688032     AOna    C    A        1      2        2 
  31  chr31_19688032     ASom    C    A        0      0        2 
  31  chr31_19688032     HCab    C    A        0      0        2 
  31  chr31_19688032     HPrz    C    A        0      0        2 
  31  chr31_19688032     ZBoe    C    A        0      0        2 
  31  chr31_19688032     ZGre    C    A        0      0        2 
  31  chr31_19688032     ZHar    C    A        0      0        2 
  31  chr31_19688032   Sample    C    A        0      0        2 
  31  chr31_19688737     AAsi    T    G        0      0        2 
  31  chr31_19688737     AKia    T    G        0      0        2 
  31  chr31_19688737     AOna    T    G        0      0        2 
  31  chr31_19688737     ASom    T    G        0      0        2 
  31  chr31_19688737     HCab    T    G        0      0        2 
  31  chr31_19688737     HPrz    T    G        0      0        2 
  31  chr31_19688737     ZBoe    T    G        0      0        2 
  31  chr31_19688737     ZGre    T    G        1      2        2 
  31  chr31_19688737     ZHar    T    G        1      2        2 
  31  chr31_19688737   Sample    T    G        0      0        2 
  31  chr31_19694952     AAsi    C    T        0      0        2 
  31  chr31_19694952     AKia    C    T        0      0        2 
  31  chr31_19694952     AOna    C    T        0      0        2 
  31  chr31_19694952     ASom    C    T        0      0        2 
  31  chr31_19694952     HCab    C    T        0      0        2 
  31  chr31_19694952     HPrz    C    T        0      0        2 
  31  chr31_19694952     ZBoe    C    T        0      0        2 
  31  chr31_19694952     ZGre    C    T      0.5      1        2 
  31  chr31_19694952     ZHar    C    T        0      0        2 
  31  chr31_19694952   Sample    C    T        0      0        2 
  31  chr31_19697424     AAsi    A    G        0      0        2 
  31  chr31_19697424     AKia    A    G        0      0        2 
  31  chr31_19697424     AOna    A    G        0      0        2 
  31  chr31_19697424     ASom    A    G        0      0        2 
  31  chr31_19697424     HCab    A    G        0      0        2 
  31  chr31_19697424     HPrz    A    G      0.5      1        2 
  31  chr31_19697424     ZBoe    A    G        0      0        2 
  31  chr31_19697424     ZGre    A    G        0      0        2 
  31  chr31_19697424     ZHar    A    G        0      0        2 
  31  chr31_19697424   Sample    A    G        0      0        2 
  31  chr31_19707754     AAsi    G    T        0      0        2 
  31  chr31_19707754     AKia    G    T        0      0        2 
  31  chr31_19707754     AOna    G    T        0      0        2 
  31  chr31_19707754     ASom    G    T        0      0        2 
  31  chr31_19707754     HCab    G    T        0      0        2 
  31  chr31_19707754     HPrz    G    T        0      0        2 
  31  chr31_19707754     ZBoe    G    T        0      0        2 
  31  chr31_19707754     ZGre    G    T      0.5      1        2 
  31  chr31_19707754     ZHar    G    T        0      0        2 
  31  chr31_19707754   Sample    G    T        0      0        2 
  31  chr31_19711294     AAsi    A    G        0      0        2 
  31  chr31_19711294     AKia    A    G        0      0        2 
  31  chr31_19711294     AOna    A    G        0      0        2 
  31  chr31_19711294     ASom    A    G        0      0        2 
  31  chr31_19711294     HCab    A    G        1      2        2 
  31  chr31_19711294     HPrz    A    G        1      2        2 
  31  chr31_19711294     ZBoe    A    G        0      0        2 
  31  chr31_19711294     ZGre    A    G        0      0        2 
  31  chr31_19711294     ZHar    A    G        0      0        2 
  31  chr31_19711294   Sample    A    G        0      0        2 
  31  chr31_19723706     AAsi    C    G        0      0        2 
  31  chr31_19723706     AKia    C    G        1      2        2 
  31  chr31_19723706     AOna    C    G        0      0        2 
  31  chr31_19723706     ASom    C    G        0      0        2 
  31  chr31_19723706     HCab    C    G        0      0        2 
  31  chr31_19723706     HPrz    C    G        0      0        2 
  31  chr31_19723706     ZBoe    C    G        0      0        2 
  31  chr31_19723706     ZGre    C    G        0      0        2 
  31  chr31_19723706     ZHar    C    G        0      0        2 
  31  chr31_19723706   Sample    C    G        0      0        2 
  31  chr31_19726640     AAsi    T    C        0      0        2 
  31  chr31_19726640     AKia    T    C        0      0        2 
  31  chr31_19726640     AOna    T    C        0      0        2 
  31  chr31_19726640     ASom    T    C        0      0        2 
  31  chr31_19726640     HCab    T    C        0      0        2 
  31  chr31_19726640     HPrz    T    C      0.5      1        2 
  31  chr31_19726640     ZBoe    T    C        0      0        2 
  31  chr31_19726640     ZGre    T    C        0      0        2 
  31  chr31_19726640     ZHar    T    C        0      0        2 
  31  chr31_19726640   Sample    T    C        0      0        2 
  31  chr31_19729884     AAsi    C    T        0      0        2 
  31  chr31_19729884     AKia    C    T        0      0        2 
  31  chr31_19729884     AOna    C    T        0      0        2 
  31  chr31_19729884     ASom    C    T        0      0        2 
  31  chr31_19729884     HCab    C    T      0.5      1        2 
  31  chr31_19729884     HPrz    C    T        0      0        2 
  31  chr31_19729884     ZBoe    C    T        0      0        2 
  31  chr31_19729884     ZGre    C    T        0      0        2 
  31  chr31_19729884     ZHar    C    T        0      0        2 
  31  chr31_19729884   Sample    C    T        0      0        2 
  31  chr31_19748370     AAsi    C    T        0      0        2 
  31  chr31_19748370     AKia    C    T        0      0        2 
  31  chr31_19748370     AOna    C    T        0      0        2 
  31  chr31_19748370     ASom    C    T        0      0        2 
  31  chr31_19748370     HCab    C    T        0      0        2 
  31  chr31_19748370     HPrz    C    T        0      0        2 
  31  chr31_19748370     ZBoe    C    T      0.5      1        2 
  31  chr31_19748370     ZGre    C    T        0      0        2 
  31  chr31_19748370     ZHar    C    T        0      0        2 
  31  chr31_19748370   Sample    C    T        0      0        2 
  31  chr31_19749948     AAsi    T    G        0      0        2 
  31  chr31_19749948     AKia    T    G        0      0        2 
  31  chr31_19749948     AOna    T    G        0      0        2 
  31  chr31_19749948     ASom    T    G        0      0        2 
  31  chr31_19749948     HCab    T    G        1      2        2 
  31  chr31_19749948     HPrz    T    G        1      2        2 
  31  chr31_19749948     ZBoe    T    G        0      0        2 
  31  chr31_19749948     ZGre    T    G        0      0        2 
  31  chr31_19749948     ZHar    T    G        0      0        2 
  31  chr31_19749948   Sample    T    G        0      0        2 
  31  chr31_19758924     AAsi    T    C        0      0        2 
  31  chr31_19758924     AKia    T    C        0      0        2 
  31  chr31_19758924     AOna    T    C        0      0        2 
  31  chr31_19758924     ASom    T    C        0      0        2 
  31  chr31_19758924     HCab    T    C        1      2        2 
  31  chr31_19758924     HPrz    T    C        1      2        2 
  31  chr31_19758924     ZBoe    T    C        0      0        2 
  31  chr31_19758924     ZGre    T    C        0      0        2 
  31  chr31_19758924     ZHar    T    C        0      0        2 
  31  chr31_19758924   Sample    T    C        0      0        2 
  31  chr31_19764240     AAsi    A    C        0      0        2 
  31  chr31_19764240     AKia    A    C        0      0        2 
  31  chr31_19764240     AOna    A    C        0      0        2 
  31  chr31_19764240     ASom    A    C        0      0        2 
  31  chr31_19764240     HCab    A    C        0      0        2 
  31  chr31_19764240     HPrz    A    C        0      0        2 
  31  chr31_19764240     ZBoe    A    C      0.5      1        2 
  31  chr31_19764240     ZGre    A    C        0      0        2 
  31  chr31_19764240     ZHar    A    C        0      0        2 
  31  chr31_19764240   Sample    A    C        0      0        2 
  31  chr31_19769835     AAsi    T    C        0      0        2 
  31  chr31_19769835     AKia    T    C        1      2        2 
  31  chr31_19769835     AOna    T    C        1      2        2 
  31  chr31_19769835     ASom    T    C        0      0        2 
  31  chr31_19769835     HCab    T    C        0      0        2 
  31  chr31_19769835     HPrz    T    C        0      0        2 
  31  chr31_19769835     ZBoe    T    C        0      0        2 
  31  chr31_19769835     ZGre    T    C        0      0        2 
  31  chr31_19769835     ZHar    T    C        0      0        2 
  31  chr31_19769835   Sample    T    C        0      0        2 
  31  chr31_19772239     AAsi    G    T        0      0        2 
  31  chr31_19772239     AKia    G    T        0      0        2 
  31  chr31_19772239     AOna    G    T        0      0        2 
  31  chr31_19772239     ASom    G    T        0      0        2 
  31  chr31_19772239     HCab    G    T        1      2        2 
  31  chr31_19772239     HPrz    G    T        1      2        2 
  31  chr31_19772239     ZBoe    G    T        0      0        2 
  31  chr31_19772239     ZGre    G    T        0      0        2 
  31  chr31_19772239     ZHar    G    T        0      0        2 
  31  chr31_19772239   Sample    G    T        0      0        2 
  31  chr31_19779794     AAsi    T    C        0      0        2 
  31  chr31_19779794     AKia    T    C        0      0        2 
  31  chr31_19779794     AOna    T    C        0      0        2 
  31  chr31_19779794     ASom    T    C        0      0        2 
  31  chr31_19779794     HCab    T    C        0      0        2 
  31  chr31_19779794     HPrz    T    C        0      0        2 
  31  chr31_19779794     ZBoe    T    C      0.5      1        2 
  31  chr31_19779794     ZGre    T    C        0      0        2 
  31  chr31_19779794     ZHar    T    C        1      2        2 
  31  chr31_19779794   Sample    T    C        0      0        2 
  31  chr31_19779873     AAsi    T    C        0      0        2 
  31  chr31_19779873     AKia    T    C        0      0        2 
  31  chr31_19779873     AOna    T    C        0      0        2 
  31  chr31_19779873     ASom    T    C        0      0        2 
  31  chr31_19779873     HCab    T    C        0      0        2 
  31  chr31_19779873     HPrz    T    C      0.5      1        2 
  31  chr31_19779873     ZBoe    T    C        0      0        2 
  31  chr31_19779873     ZGre    T    C        0      0        2 
  31  chr31_19779873     ZHar    T    C        0      0        2 
  31  chr31_19779873   Sample    T    C        0      0        2 
  31  chr31_19788035     AAsi    G    T        0      0        2 
  31  chr31_19788035     AKia    G    T        0      0        2 
  31  chr31_19788035     AOna    G    T        0      0        2 
  31  chr31_19788035     ASom    G    T      0.5      1        2 
  31  chr31_19788035     HCab    G    T        0      0        2 
  31  chr31_19788035     HPrz    G    T        0      0        2 
  31  chr31_19788035     ZBoe    G    T        0      0        2 
  31  chr31_19788035     ZGre    G    T        0      0        2 
  31  chr31_19788035     ZHar    G    T        0      0        2 
  31  chr31_19788035   Sample    G    T        0      0        2 
  31  chr31_19794594     AAsi    T    C        0      0        2 
  31  chr31_19794594     AKia    T    C        0      0        2 
  31  chr31_19794594     AOna    T    C        0      0        2 
  31  chr31_19794594     ASom    T    C      0.5      1        2 
  31  chr31_19794594     HCab    T    C        1      2        2 
  31  chr31_19794594     HPrz    T    C        1      2        2 
  31  chr31_19794594     ZBoe    T    C        0      0        2 
  31  chr31_19794594     ZGre    T    C        0      0        2 
  31  chr31_19794594     ZHar    T    C        0      0        2 
  31  chr31_19794594   Sample    T    C        1      2        2 
  31  chr31_19795241     AAsi    C    G        0      0        2 
  31  chr31_19795241     AKia    C    G        0      0        2 
  31  chr31_19795241     AOna    C    G        0      0        2 
  31  chr31_19795241     ASom    C    G        0      0        2 
  31  chr31_19795241     HCab    C    G        1      2        2 
  31  chr31_19795241     HPrz    C    G        1      2        2 
  31  chr31_19795241     ZBoe    C    G        0      0        2 
  31  chr31_19795241     ZGre    C    G        0      0        2 
  31  chr31_19795241     ZHar    C    G        0      0        2 
  31  chr31_19795241   Sample    C    G        0      0        2 
  31  chr31_19803142     AAsi    T    A        0      0        2 
  31  chr31_19803142     AKia    T    A        0      0        2 
  31  chr31_19803142     AOna    T    A        0      0        2 
  31  chr31_19803142     ASom    T    A        0      0        2 
  31  chr31_19803142     HCab    T    A        1      2        2 
  31  chr31_19803142     HPrz    T    A        1      2        2 
  31  chr31_19803142     ZBoe    T    A        0      0        2 
  31  chr31_19803142     ZGre    T    A        0      0        2 
  31  chr31_19803142     ZHar    T    A        0      0        2 
  31  chr31_19803142   Sample    T    A        0      0        2 
  31  chr31_19803413     AAsi    G    T        0      0        2 
  31  chr31_19803413     AKia    G    T        0      0        2 
  31  chr31_19803413     AOna    G    T        0      0        2 
  31  chr31_19803413     ASom    G    T        0      0        2 
  31  chr31_19803413     HCab    G    T        0      0        2 
  31  chr31_19803413     HPrz    G    T        0      0        2 
  31  chr31_19803413     ZBoe    G    T      0.5      1        2 
  31  chr31_19803413     ZGre    G    T      0.5      1        2 
  31  chr31_19803413     ZHar    G    T        0      0        2 
  31  chr31_19803413   Sample    G    T        0      0        2 
  31  chr31_19805074     AAsi    C    T        1      2        2 
  31  chr31_19805074     AKia    C    T        0      0        2 
  31  chr31_19805074     AOna    C    T        0      0        2 
  31  chr31_19805074     ASom    C    T        0      0        2 
  31  chr31_19805074     HCab    C    T        0      0        2 
  31  chr31_19805074     HPrz    C    T        0      0        2 
  31  chr31_19805074     ZBoe    C    T        0      0        2 
  31  chr31_19805074     ZGre    C    T        0      0        2 
  31  chr31_19805074     ZHar    C    T        0      0        2 
  31  chr31_19805074   Sample    C    T        0      0        2 
  31  chr31_19806039     AAsi    T    C        0      0        2 
  31  chr31_19806039     AKia    T    C        0      0        2 
  31  chr31_19806039     AOna    T    C        0      0        2 
  31  chr31_19806039     ASom    T    C        0      0        2 
  31  chr31_19806039     HCab    T    C        1      2        2 
  31  chr31_19806039     HPrz    T    C        1      2        2 
  31  chr31_19806039     ZBoe    T    C        0      0        2 
  31  chr31_19806039     ZGre    T    C        0      0        2 
  31  chr31_19806039     ZHar    T    C        0      0        2 
  31  chr31_19806039   Sample    T    C        0      0        2 
  31  chr31_19820751     AAsi    T    C        0      0        2 
  31  chr31_19820751     AKia    T    C        0      0        2 
  31  chr31_19820751     AOna    T    C        0      0        2 
  31  chr31_19820751     ASom    T    C        0      0        2 
  31  chr31_19820751     HCab    T    C        1      2        2 
  31  chr31_19820751     HPrz    T    C        1      2        2 
  31  chr31_19820751     ZBoe    T    C        0      0        2 
  31  chr31_19820751     ZGre    T    C        0      0        2 
  31  chr31_19820751     ZHar    T    C        0      0        2 
  31  chr31_19820751   Sample    T    C        1      2        2 
  31  chr31_19821287     AAsi    G    A        0      0        2 
  31  chr31_19821287     AKia    G    A        0      0        2 
  31  chr31_19821287     AOna    G    A        0      0        2 
  31  chr31_19821287     ASom    G    A        0      0        2 
  31  chr31_19821287     HCab    G    A        0      0        2 
  31  chr31_19821287     HPrz    G    A      0.5      1        2 
  31  chr31_19821287     ZBoe    G    A        0      0        2 
  31  chr31_19821287     ZGre    G    A        0      0        2 
  31  chr31_19821287     ZHar    G    A        0      0        2 
  31  chr31_19821287   Sample    G    A        0      0        2 
  31  chr31_19821641     AAsi    T    C        0      0        2 
  31  chr31_19821641     AKia    T    C        0      0        2 
  31  chr31_19821641     AOna    T    C        0      0        2 
  31  chr31_19821641     ASom    T    C        0      0        2 
  31  chr31_19821641     HCab    T    C        1      2        2 
  31  chr31_19821641     HPrz    T    C        1      2        2 
  31  chr31_19821641     ZBoe    T    C        0      0        2 
  31  chr31_19821641     ZGre    T    C        0      0        2 
  31  chr31_19821641     ZHar    T    C        0      0        2 
  31  chr31_19821641   Sample    T    C        0      0        2 
  31  chr31_19821660     AAsi    A    G        0      0        2 
  31  chr31_19821660     AKia    A    G        1      2        2 
  31  chr31_19821660     AOna    A    G        0      0        2 
  31  chr31_19821660     ASom    A    G        0      0        2 
  31  chr31_19821660     HCab    A    G        1      2        2 
  31  chr31_19821660     HPrz    A    G        1      2        2 
  31  chr31_19821660     ZBoe    A    G        0      0        2 
  31  chr31_19821660     ZGre    A    G      0.5      1        2 
  31  chr31_19821660     ZHar    A    G        1      2        2 
  31  chr31_19821660   Sample    A    G        0      0        2 
  31  chr31_19824737     AAsi    A    G        0      0        2 
  31  chr31_19824737     AKia    A    G        0      0        2 
  31  chr31_19824737     AOna    A    G        0      0        2 
  31  chr31_19824737     ASom    A    G        0      0        2 
  31  chr31_19824737     HCab    A    G        1      2        2 
  31  chr31_19824737     HPrz    A    G        1      2        2 
  31  chr31_19824737     ZBoe    A    G        0      0        2 
  31  chr31_19824737     ZGre    A    G        0      0        2 
  31  chr31_19824737     ZHar    A    G        0      0        2 
  31  chr31_19824737   Sample    A    G        0      0        2 
  31  chr31_19841521     AAsi    G    A        0      0        2 
  31  chr31_19841521     AKia    G    A        0      0        2 
  31  chr31_19841521     AOna    G    A        0      0        2 
  31  chr31_19841521     ASom    G    A        0      0        2 
  31  chr31_19841521     HCab    G    A        0      0        2 
  31  chr31_19841521     HPrz    G    A        0      0        2 
  31  chr31_19841521     ZBoe    G    A        1      2        2 
  31  chr31_19841521     ZGre    G    A        0      0        2 
  31  chr31_19841521     ZHar    G    A        0      0        2 
  31  chr31_19841521   Sample    G    A        0      0        2 
  31  chr31_19841936     AAsi    G    C        0      0        2 
  31  chr31_19841936     AKia    G    C        0      0        2 
  31  chr31_19841936     AOna    G    C        0      0        2 
  31  chr31_19841936     ASom    G    C        0      0        2 
  31  chr31_19841936     HCab    G    C        0      0        2 
  31  chr31_19841936     HPrz    G    C      0.5      1        2 
  31  chr31_19841936     ZBoe    G    C        0      0        2 
  31  chr31_19841936     ZGre    G    C        0      0        2 
  31  chr31_19841936     ZHar    G    C        0      0        2 
  31  chr31_19841936   Sample    G    C        0      0        2 
  31  chr31_19856169     AAsi    T    C        0      0        2 
  31  chr31_19856169     AKia    T    C        0      0        2 
  31  chr31_19856169     AOna    T    C        0      0        2 
  31  chr31_19856169     ASom    T    C        0      0        2 
  31  chr31_19856169     HCab    T    C        1      2        2 
  31  chr31_19856169     HPrz    T    C        1      2        2 
  31  chr31_19856169     ZBoe    T    C        0      0        2 
  31  chr31_19856169     ZGre    T    C        0      0        2 
  31  chr31_19856169     ZHar    T    C        0      0        2 
  31  chr31_19856169   Sample    T    C        0      0        2 
  31  chr31_19859279     AAsi    T    C      0.5      1        2 
  31  chr31_19859279     AKia    T    C        0      0        2 
  31  chr31_19859279     AOna    T    C        0      0        2 
  31  chr31_19859279     ASom    T    C        0      0        2 
  31  chr31_19859279     HCab    T    C        0      0        2 
  31  chr31_19859279     HPrz    T    C        0      0        2 
  31  chr31_19859279     ZBoe    T    C        0      0        2 
  31  chr31_19859279     ZGre    T    C        0      0        2 
  31  chr31_19859279     ZHar    T    C      0.5      1        2 
  31  chr31_19859279   Sample    T    C        0      0        2 
  31  chr31_19862438     AAsi    G    A        0      0        2 
  31  chr31_19862438     AKia    G    A        0      0        2 
  31  chr31_19862438     AOna    G    A        0      0        2 
  31  chr31_19862438     ASom    G    A        0      0        2 
  31  chr31_19862438     HCab    G    A        0      0        2 
  31  chr31_19862438     HPrz    G    A        0      0        2 
  31  chr31_19862438     ZBoe    G    A        1      2        2 
  31  chr31_19862438     ZGre    G    A        0      0        2 
  31  chr31_19862438     ZHar    G    A        0      0        2 
  31  chr31_19862438   Sample    G    A        0      0        2 
  31  chr31_19877789     AAsi    A    G        0      0        2 
  31  chr31_19877789     AKia    A    G        1      2        2 
  31  chr31_19877789     AOna    A    G        1      2        2 
  31  chr31_19877789     ASom    A    G        0      0        2 
  31  chr31_19877789     HCab    A    G        0      0        2 
  31  chr31_19877789     HPrz    A    G        0      0        2 
  31  chr31_19877789     ZBoe    A    G        0      0        2 
  31  chr31_19877789     ZGre    A    G        0      0        2 
  31  chr31_19877789     ZHar    A    G        0      0        2 
  31  chr31_19877789   Sample    A    G        0      0        2 
  31  chr31_19882383     AAsi    C    T        0      0        2 
  31  chr31_19882383     AKia    C    T        0      0        2 
  31  chr31_19882383     AOna    C    T        0      0        2 
  31  chr31_19882383     ASom    C    T        0      0        2 
  31  chr31_19882383     HCab    C    T        1      2        2 
  31  chr31_19882383     HPrz    C    T        1      2        2 
  31  chr31_19882383     ZBoe    C    T        0      0        2 
  31  chr31_19882383     ZGre    C    T        0      0        2 
  31  chr31_19882383     ZHar    C    T        0      0        2 
  31  chr31_19882383   Sample    C    T        0      0        2 
  31  chr31_19889159     AAsi    A    G        0      0        2 
  31  chr31_19889159     AKia    A    G        1      2        2 
  31  chr31_19889159     AOna    A    G        0      0        2 
  31  chr31_19889159     ASom    A    G        0      0        2 
  31  chr31_19889159     HCab    A    G        1      2        2 
  31  chr31_19889159     HPrz    A    G        1      2        2 
  31  chr31_19889159     ZBoe    A    G        0      0        2 
  31  chr31_19889159     ZGre    A    G        0      0        2 
  31  chr31_19889159     ZHar    A    G        0      0        2 
  31  chr31_19889159   Sample    A    G        0      0        2 
  31  chr31_19892480     AAsi    G    C        0      0        2 
  31  chr31_19892480     AKia    G    C        0      0        2 
  31  chr31_19892480     AOna    G    C        0      0        2 
  31  chr31_19892480     ASom    G    C        0      0        2 
  31  chr31_19892480     HCab    G    C        0      0        2 
  31  chr31_19892480     HPrz    G    C        0      0        2 
  31  chr31_19892480     ZBoe    G    C        1      2        2 
  31  chr31_19892480     ZGre    G    C        1      2        2 
  31  chr31_19892480     ZHar    G    C        1      2        2 
  31  chr31_19892480   Sample    G    C        0      0        2 
  31  chr31_19898218     AAsi    A    G        0      0        2 
  31  chr31_19898218     AKia    A    G        1      2        2 
  31  chr31_19898218     AOna    A    G        1      2        2 
  31  chr31_19898218     ASom    A    G        0      0        2 
  31  chr31_19898218     HCab    A    G        0      0        2 
  31  chr31_19898218     HPrz    A    G        0      0        2 
  31  chr31_19898218     ZBoe    A    G      0.5      1        2 
  31  chr31_19898218     ZGre    A    G        0      0        2 
  31  chr31_19898218     ZHar    A    G        0      0        2 
  31  chr31_19898218   Sample    A    G        0      0        2 
  31  chr31_19907524     AAsi    G    T        0      0        2 
  31  chr31_19907524     AKia    G    T        0      0        2 
  31  chr31_19907524     AOna    G    T        0      0        2 
  31  chr31_19907524     ASom    G    T        0      0        2 
  31  chr31_19907524     HCab    G    T        1      2        2 
  31  chr31_19907524     HPrz    G    T        1      2        2 
  31  chr31_19907524     ZBoe    G    T        0      0        2 
  31  chr31_19907524     ZGre    G    T        0      0        2 
  31  chr31_19907524     ZHar    G    T        0      0        2 
  31  chr31_19907524   Sample    G    T        0      0        2 
  31  chr31_19908155     AAsi    C    A        0      0        2 
  31  chr31_19908155     AKia    C    A        0      0        2 
  31  chr31_19908155     AOna    C    A        0      0        2 
  31  chr31_19908155     ASom    C    A        0      0        2 
  31  chr31_19908155     HCab    C    A        0      0        2 
  31  chr31_19908155     HPrz    C    A        0      0        2 
  31  chr31_19908155     ZBoe    C    A        1      2        2 
  31  chr31_19908155     ZGre    C    A        0      0        2 
  31  chr31_19908155     ZHar    C    A        0      0        2 
  31  chr31_19908155   Sample    C    A        0      0        2 
  31  chr31_19908967     AAsi    C    T        0      0        2 
  31  chr31_19908967     AKia    C    T        0      0        2 
  31  chr31_19908967     AOna    C    T        0      0        2 
  31  chr31_19908967     ASom    C    T        0      0        2 
  31  chr31_19908967     HCab    C    T        1      2        2 
  31  chr31_19908967     HPrz    C    T        1      2        2 
  31  chr31_19908967     ZBoe    C    T        0      0        2 
  31  chr31_19908967     ZGre    C    T        0      0        2 
  31  chr31_19908967     ZHar    C    T        0      0        2 
  31  chr31_19908967   Sample    C    T        0      0        2 
  31  chr31_19909044     AAsi    T    C        0      0        2 
  31  chr31_19909044     AKia    T    C        0      0        2 
  31  chr31_19909044     AOna    T    C        0      0        2 
  31  chr31_19909044     ASom    T    C        0      0        2 
  31  chr31_19909044     HCab    T    C        0      0        2 
  31  chr31_19909044     HPrz    T    C        0      0        2 
  31  chr31_19909044     ZBoe    T    C        0      0        2 
  31  chr31_19909044     ZGre    T    C      0.5      1        2 
  31  chr31_19909044     ZHar    T    C        0      0        2 
  31  chr31_19909044   Sample    T    C        0      0        2 
  31  chr31_19910614     AAsi    A    T        0      0        2 
  31  chr31_19910614     AKia    A    T        0      0        2 
  31  chr31_19910614     AOna    A    T        0      0        2 
  31  chr31_19910614     ASom    A    T        0      0        2 
  31  chr31_19910614     HCab    A    T        0      0        2 
  31  chr31_19910614     HPrz    A    T        0      0        2 
  31  chr31_19910614     ZBoe    A    T        0      0        2 
  31  chr31_19910614     ZGre    A    T        0      0        2 
  31  chr31_19910614     ZHar    A    T        1      2        2 
  31  chr31_19910614   Sample    A    T        0      0        2 
  31  chr31_19916418     AAsi    C    T        0      0        2 
  31  chr31_19916418     AKia    C    T        0      0        2 
  31  chr31_19916418     AOna    C    T        0      0        2 
  31  chr31_19916418     ASom    C    T        0      0        2 
  31  chr31_19916418     HCab    C    T        1      2        2 
  31  chr31_19916418     HPrz    C    T        1      2        2 
  31  chr31_19916418     ZBoe    C    T        0      0        2 
  31  chr31_19916418     ZGre    C    T        0      0        2 
  31  chr31_19916418     ZHar    C    T        0      0        2 
  31  chr31_19916418   Sample    C    T        0      0        2 
  31  chr31_19918129     AAsi    G    A        0      0        2 
  31  chr31_19918129     AKia    G    A        0      0        2 
  31  chr31_19918129     AOna    G    A        0      0        2 
  31  chr31_19918129     ASom    G    A        0      0        2 
  31  chr31_19918129     HCab    G    A        1      2        2 
  31  chr31_19918129     HPrz    G    A        1      2        2 
  31  chr31_19918129     ZBoe    G    A        0      0        2 
  31  chr31_19918129     ZGre    G    A        0      0        2 
  31  chr31_19918129     ZHar    G    A        0      0        2 
  31  chr31_19918129   Sample    G    A        0      0        2 
  31  chr31_19922246     AAsi    T    C        0      0        2 
  31  chr31_19922246     AKia    T    C        0      0        2 
  31  chr31_19922246     AOna    T    C        0      0        2 
  31  chr31_19922246     ASom    T    C        0      0        2 
  31  chr31_19922246     HCab    T    C        0      0        2 
  31  chr31_19922246     HPrz    T    C        0      0        2 
  31  chr31_19922246     ZBoe    T    C        1      2        2 
  31  chr31_19922246     ZGre    T    C        0      0        2 
  31  chr31_19922246     ZHar    T    C        0      0        2 
  31  chr31_19922246   Sample    T    C        0      0        2 
  31  chr31_19930591     AAsi    A    G        1      2        2 
  31  chr31_19930591     AKia    A    G        0      0        2 
  31  chr31_19930591     AOna    A    G        0      0        2 
  31  chr31_19930591     ASom    A    G        0      0        2 
  31  chr31_19930591     HCab    A    G        0      0        2 
  31  chr31_19930591     HPrz    A    G        0      0        2 
  31  chr31_19930591     ZBoe    A    G        0      0        2 
  31  chr31_19930591     ZGre    A    G        0      0        2 
  31  chr31_19930591     ZHar    A    G        0      0        2 
  31  chr31_19930591   Sample    A    G        1      2        2 
  31  chr31_19933456     AAsi    T    G        0      0        2 
  31  chr31_19933456     AKia    T    G        0      0        2 
  31  chr31_19933456     AOna    T    G        0      0        2 
  31  chr31_19933456     ASom    T    G        0      0        2 
  31  chr31_19933456     HCab    T    G        0      0        2 
  31  chr31_19933456     HPrz    T    G        0      0        2 
  31  chr31_19933456     ZBoe    T    G        0      0        2 
  31  chr31_19933456     ZGre    T    G        0      0        2 
  31  chr31_19933456     ZHar    T    G        1      2        2 
  31  chr31_19933456   Sample    T    G        0      0        2 
  31  chr31_19937220     AAsi    T    C        0      0        2 
  31  chr31_19937220     AKia    T    C        0      0        2 
  31  chr31_19937220     AOna    T    C        0      0        2 
  31  chr31_19937220     ASom    T    C        0      0        2 
  31  chr31_19937220     HCab    T    C        0      0        2 
  31  chr31_19937220     HPrz    T    C        0      0        2 
  31  chr31_19937220     ZBoe    T    C        1      2        2 
  31  chr31_19937220     ZGre    T    C        0      0        2 
  31  chr31_19937220     ZHar    T    C        0      0        2 
  31  chr31_19937220   Sample    T    C        0      0        2 
  31  chr31_19940452     AAsi    T    C        0      0        2 
  31  chr31_19940452     AKia    T    C        0      0        2 
  31  chr31_19940452     AOna    T    C        0      0        2 
  31  chr31_19940452     ASom    T    C        0      0        2 
  31  chr31_19940452     HCab    T    C        0      0        2 
  31  chr31_19940452     HPrz    T    C      0.5      1        2 
  31  chr31_19940452     ZBoe    T    C        0      0        2 
  31  chr31_19940452     ZGre    T    C        0      0        2 
  31  chr31_19940452     ZHar    T    C        0      0        2 
  31  chr31_19940452   Sample    T    C        0      0        2 
  31  chr31_19944445     AAsi    G    A        0      0        2 
  31  chr31_19944445     AKia    G    A        0      0        2 
  31  chr31_19944445     AOna    G    A        0      0        2 
  31  chr31_19944445     ASom    G    A        1      2        2 
  31  chr31_19944445     HCab    G    A        0      0        2 
  31  chr31_19944445     HPrz    G    A        0      0        2 
  31  chr31_19944445     ZBoe    G    A        0      0        2 
  31  chr31_19944445     ZGre    G    A        0      0        2 
  31  chr31_19944445     ZHar    G    A        0      0        2 
  31  chr31_19944445   Sample    G    A        0      0        2 
  31  chr31_19946223     AAsi    C    G        0      0        2 
  31  chr31_19946223     AKia    C    G        0      0        2 
  31  chr31_19946223     AOna    C    G        0      0        2 
  31  chr31_19946223     ASom    C    G        0      0        2 
  31  chr31_19946223     HCab    C    G        1      2        2 
  31  chr31_19946223     HPrz    C    G        1      2        2 
  31  chr31_19946223     ZBoe    C    G        0      0        2 
  31  chr31_19946223     ZGre    C    G        0      0        2 
  31  chr31_19946223     ZHar    C    G        0      0        2 
  31  chr31_19946223   Sample    C    G        0      0        2 
  31  chr31_19966050     AAsi    G    T        0      0        2 
  31  chr31_19966050     AKia    G    T        0      0        2 
  31  chr31_19966050     AOna    G    T        0      0        2 
  31  chr31_19966050     ASom    G    T        0      0        2 
  31  chr31_19966050     HCab    G    T        1      2        2 
  31  chr31_19966050     HPrz    G    T        1      2        2 
  31  chr31_19966050     ZBoe    G    T        0      0        2 
  31  chr31_19966050     ZGre    G    T        0      0        2 
  31  chr31_19966050     ZHar    G    T        0      0        2 
  31  chr31_19966050   Sample    G    T        0      0        2 
  31  chr31_19972573     AAsi    C    T        0      0        2 
  31  chr31_19972573     AKia    C    T        0      0        2 
  31  chr31_19972573     AOna    C    T        0      0        2 
  31  chr31_19972573     ASom    C    T        0      0        2 
  31  chr31_19972573     HCab    C    T      0.5      1        2 
  31  chr31_19972573     HPrz    C    T      0.5      1        2 
  31  chr31_19972573     ZBoe    C    T        0      0        2 
  31  chr31_19972573     ZGre    C    T        0      0        2 
  31  chr31_19972573     ZHar    C    T        0      0        2 
  31  chr31_19972573   Sample    C    T        0      0        2 
  31  chr31_19977321     AAsi    T    C        1      2        2 
  31  chr31_19977321     AKia    T    C        0      0        2 
  31  chr31_19977321     AOna    T    C        0      0        2 
  31  chr31_19977321     ASom    T    C        1      2        2 
  31  chr31_19977321     HCab    T    C        1      2        2 
  31  chr31_19977321     HPrz    T    C        1      2        2 
  31  chr31_19977321     ZBoe    T    C        0      0        2 
  31  chr31_19977321     ZGre    T    C        0      0        2 
  31  chr31_19977321     ZHar    T    C        0      0        2 
  31  chr31_19977321   Sample    T    C        1      2        2 
  31  chr31_19980362     AAsi    C    T        0      0        2 
  31  chr31_19980362     AKia    C    T        0      0        2 
  31  chr31_19980362     AOna    C    T        0      0        2 
  31  chr31_19980362     ASom    C    T        0      0        2 
  31  chr31_19980362     HCab    C    T        0      0        2 
  31  chr31_19980362     HPrz    C    T        0      0        2 
  31  chr31_19980362     ZBoe    C    T        0      0        2 
  31  chr31_19980362     ZGre    C    T        0      0        2 
  31  chr31_19980362     ZHar    C    T        1      2        2 
  31  chr31_19980362   Sample    C    T        0      0        2 
  31  chr31_19981357     AAsi    C    T        0      0        2 
  31  chr31_19981357     AKia    C    T        0      0        2 
  31  chr31_19981357     AOna    C    T        0      0        2 
  31  chr31_19981357     ASom    C    T        0      0        2 
  31  chr31_19981357     HCab    C    T        0      0        2 
  31  chr31_19981357     HPrz    C    T      0.5      1        2 
  31  chr31_19981357     ZBoe    C    T        0      0        2 
  31  chr31_19981357     ZGre    C    T        0      0        2 
  31  chr31_19981357     ZHar    C    T        0      0        2 
  31  chr31_19981357   Sample    C    T        0      0        2 
  31  chr31_19981421     AAsi    A    C        0      0        2 
  31  chr31_19981421     AKia    A    C        0      0        2 
  31  chr31_19981421     AOna    A    C        0      0        2 
  31  chr31_19981421     ASom    A    C        0      0        2 
  31  chr31_19981421     HCab    A    C        0      0        2 
  31  chr31_19981421     HPrz    A    C        0      0        2 
  31  chr31_19981421     ZBoe    A    C        0      0        2 
  31  chr31_19981421     ZGre    A    C      0.5      1        2 
  31  chr31_19981421     ZHar    A    C        0      0        2 
  31  chr31_19981421   Sample    A    C        0      0        2 
  31  chr31_19989292     AAsi    G    A        0      0        2 
  31  chr31_19989292     AKia    G    A        0      0        2 
  31  chr31_19989292     AOna    G    A        0      0        2 
  31  chr31_19989292     ASom    G    A        0      0        2 
  31  chr31_19989292     HCab    G    A        0      0        2 
  31  chr31_19989292     HPrz    G    A        0      0        2 
  31  chr31_19989292     ZBoe    G    A      0.5      1        2 
  31  chr31_19989292     ZGre    G    A        0      0        2 
  31  chr31_19989292     ZHar    G    A        0      0        2 
  31  chr31_19989292   Sample    G    A        0      0        2 
  31  chr31_19994291     AAsi    C    G        0      0        2 
  31  chr31_19994291     AKia    C    G        0      0        2 
  31  chr31_19994291     AOna    C    G        0      0        2 
  31  chr31_19994291     ASom    C    G        0      0        2 
  31  chr31_19994291     HCab    C    G        0      0        2 
  31  chr31_19994291     HPrz    C    G        0      0        2 
  31  chr31_19994291     ZBoe    C    G        0      0        2 
  31  chr31_19994291     ZGre    C    G        0      0        2 
  31  chr31_19994291     ZHar    C    G        1      2        2 
  31  chr31_19994291   Sample    C    G        0      0        2 
  31  chr31_19995453     AAsi    C    T        0      0        2 
  31  chr31_19995453     AKia    C    T        0      0        2 
  31  chr31_19995453     AOna    C    T        0      0        2 
  31  chr31_19995453     ASom    C    T        0      0        2 
  31  chr31_19995453     HCab    C    T        1      2        2 
  31  chr31_19995453     HPrz    C    T        1      2        2 
  31  chr31_19995453     ZBoe    C    T        0      0        2 
  31  chr31_19995453     ZGre    C    T        0      0        2 
  31  chr31_19995453     ZHar    C    T        0      0        2 
  31  chr31_19995453   Sample    C    T        0      0        2 
  31  chr31_20005303     AAsi    A    G        0      0        2 
  31  chr31_20005303     AKia    A    G        0      0        2 
  31  chr31_20005303     AOna    A    G        0      0        2 
  31  chr31_20005303     ASom    A    G        0      0        2 
  31  chr31_20005303     HCab    A    G        0      0        2 
  31  chr31_20005303     HPrz    A    G        0      0        2 
  31  chr31_20005303     ZBoe    A    G        0      0        2 
  31  chr31_20005303     ZGre    A    G        1      2        2 
  31  chr31_20005303     ZHar    A    G        0      0        2 
  31  chr31_20005303   Sample    A    G        0      0        2 
  31  chr31_20023894     AAsi    G    C        1      2        2 
  31  chr31_20023894     AKia    G    C        0      0        2 
  31  chr31_20023894     AOna    G    C        0      0        2 
  31  chr31_20023894     ASom    G    C        0      0        2 
  31  chr31_20023894     HCab    G    C        0      0        2 
  31  chr31_20023894     HPrz    G    C        0      0        2 
  31  chr31_20023894     ZBoe    G    C        0      0        2 
  31  chr31_20023894     ZGre    G    C        0      0        2 
  31  chr31_20023894     ZHar    G    C        0      0        2 
  31  chr31_20023894   Sample    G    C        0      0        2 
  31  chr31_20025319     AAsi    T    C        0      0        2 
  31  chr31_20025319     AKia    T    C        0      0        2 
  31  chr31_20025319     AOna    T    C        0      0        2 
  31  chr31_20025319     ASom    T    C        0      0        2 
  31  chr31_20025319     HCab    T    C        0      0        2 
  31  chr31_20025319     HPrz    T    C      0.5      1        2 
  31  chr31_20025319     ZBoe    T    C        0      0        2 
  31  chr31_20025319     ZGre    T    C        0      0        2 
  31  chr31_20025319     ZHar    T    C        0      0        2 
  31  chr31_20025319   Sample    T    C        0      0        2 
  31  chr31_20030551     AAsi    T    C        0      0        2 
  31  chr31_20030551     AKia    T    C        0      0        2 
  31  chr31_20030551     AOna    T    C        1      2        2 
  31  chr31_20030551     ASom    T    C        0      0        2 
  31  chr31_20030551     HCab    T    C        0      0        2 
  31  chr31_20030551     HPrz    T    C        0      0        2 
  31  chr31_20030551     ZBoe    T    C        0      0        2 
  31  chr31_20030551     ZGre    T    C        0      0        2 
  31  chr31_20030551     ZHar    T    C        0      0        2 
  31  chr31_20030551   Sample    T    C        0      0        2 
  31  chr31_20036247     AAsi    A    G      0.5      1        2 
  31  chr31_20036247     AKia    A    G        0      0        2 
  31  chr31_20036247     AOna    A    G        0      0        2 
  31  chr31_20036247     ASom    A    G        0      0        2 
  31  chr31_20036247     HCab    A    G        0      0        2 
  31  chr31_20036247     HPrz    A    G        0      0        2 
  31  chr31_20036247     ZBoe    A    G        0      0        2 
  31  chr31_20036247     ZGre    A    G        0      0        2 
  31  chr31_20036247     ZHar    A    G        0      0        2 
  31  chr31_20036247   Sample    A    G        1      2        2 
  31  chr31_20036490     AAsi    A    G        0      0        2 
  31  chr31_20036490     AKia    A    G        0      0        2 
  31  chr31_20036490     AOna    A    G        0      0        2 
  31  chr31_20036490     ASom    A    G        0      0        2 
  31  chr31_20036490     HCab    A    G        0      0        2 
  31  chr31_20036490     HPrz    A    G        0      0        2 
  31  chr31_20036490     ZBoe    A    G        0      0        2 
  31  chr31_20036490     ZGre    A    G        0      0        2 
  31  chr31_20036490     ZHar    A    G        1      2        2 
  31  chr31_20036490   Sample    A    G        0      0        2 
  31  chr31_20044712     AAsi    A    T        0      0        2 
  31  chr31_20044712     AKia    A    T        0      0        2 
  31  chr31_20044712     AOna    A    T        0      0        2 
  31  chr31_20044712     ASom    A    T        0      0        2 
  31  chr31_20044712     HCab    A    T      0.5      1        2 
  31  chr31_20044712     HPrz    A    T        0      0        2 
  31  chr31_20044712     ZBoe    A    T        0      0        2 
  31  chr31_20044712     ZGre    A    T        0      0        2 
  31  chr31_20044712     ZHar    A    T        0      0        2 
  31  chr31_20044712   Sample    A    T        0      0        2 
  31  chr31_20050701     AAsi    A    G        0      0        2 
  31  chr31_20050701     AKia    A    G        0      0        2 
  31  chr31_20050701     AOna    A    G        0      0        2 
  31  chr31_20050701     ASom    A    G        0      0        2 
  31  chr31_20050701     HCab    A    G      0.5      1        2 
  31  chr31_20050701     HPrz    A    G      0.5      1        2 
  31  chr31_20050701     ZBoe    A    G        0      0        2 
  31  chr31_20050701     ZGre    A    G        0      0        2 
  31  chr31_20050701     ZHar    A    G        0      0        2 
  31  chr31_20050701   Sample    A    G        0      0        2 
  31  chr31_20053424     AAsi    T    C        0      0        2 
  31  chr31_20053424     AKia    T    C      0.5      1        2 
  31  chr31_20053424     AOna    T    C        0      0        2 
  31  chr31_20053424     ASom    T    C        0      0        2 
  31  chr31_20053424     HCab    T    C        0      0        2 
  31  chr31_20053424     HPrz    T    C        0      0        2 
  31  chr31_20053424     ZBoe    T    C        0      0        2 
  31  chr31_20053424     ZGre    T    C        0      0        2 
  31  chr31_20053424     ZHar    T    C        0      0        2 
  31  chr31_20053424   Sample    T    C        0      0        2 
  31  chr31_20055638     AAsi    G    A        1      2        2 
  31  chr31_20055638     AKia    G    A        0      0        2 
  31  chr31_20055638     AOna    G    A        0      0        2 
  31  chr31_20055638     ASom    G    A        0      0        2 
  31  chr31_20055638     HCab    G    A        0      0        2 
  31  chr31_20055638     HPrz    G    A        0      0        2 
  31  chr31_20055638     ZBoe    G    A        0      0        2 
  31  chr31_20055638     ZGre    G    A        0      0        2 
  31  chr31_20055638     ZHar    G    A        0      0        2 
  31  chr31_20055638   Sample    G    A        1      2        2 
  31  chr31_20058463     AAsi    G    T        0      0        2 
  31  chr31_20058463     AKia    G    T        0      0        2 
  31  chr31_20058463     AOna    G    T        1      2        2 
  31  chr31_20058463     ASom    G    T        0      0        2 
  31  chr31_20058463     HCab    G    T        0      0        2 
  31  chr31_20058463     HPrz    G    T        0      0        2 
  31  chr31_20058463     ZBoe    G    T        0      0        2 
  31  chr31_20058463     ZGre    G    T        0      0        2 
  31  chr31_20058463     ZHar    G    T        0      0        2 
  31  chr31_20058463   Sample    G    T        0      0        2 
  31  chr31_20059941     AAsi    T    C        0      0        2 
  31  chr31_20059941     AKia    T    C        0      0        2 
  31  chr31_20059941     AOna    T    C        0      0        2 
  31  chr31_20059941     ASom    T    C        0      0        2 
  31  chr31_20059941     HCab    T    C      0.5      1        2 
  31  chr31_20059941     HPrz    T    C      0.5      1        2 
  31  chr31_20059941     ZBoe    T    C        0      0        2 
  31  chr31_20059941     ZGre    T    C        0      0        2 
  31  chr31_20059941     ZHar    T    C        0      0        2 
  31  chr31_20059941   Sample    T    C        0      0        2 
  31  chr31_20060222     AAsi    G    A        0      0        2 
  31  chr31_20060222     AKia    G    A        0      0        2 
  31  chr31_20060222     AOna    G    A        0      0        2 
  31  chr31_20060222     ASom    G    A      0.5      1        2 
  31  chr31_20060222     HCab    G    A        0      0        2 
  31  chr31_20060222     HPrz    G    A        0      0        2 
  31  chr31_20060222     ZBoe    G    A        0      0        2 
  31  chr31_20060222     ZGre    G    A        0      0        2 
  31  chr31_20060222     ZHar    G    A        0      0        2 
  31  chr31_20060222   Sample    G    A        0      0        2 
  31  chr31_20063069     AAsi    C    A        0      0        2 
  31  chr31_20063069     AKia    C    A        0      0        2 
  31  chr31_20063069     AOna    C    A        0      0        2 
  31  chr31_20063069     ASom    C    A        0      0        2 
  31  chr31_20063069     HCab    C    A        1      2        2 
  31  chr31_20063069     HPrz    C    A        1      2        2 
  31  chr31_20063069     ZBoe    C    A        0      0        2 
  31  chr31_20063069     ZGre    C    A        0      0        2 
  31  chr31_20063069     ZHar    C    A        0      0        2 
  31  chr31_20063069   Sample    C    A        0      0        2 
  31  chr31_20069608     AAsi    G    C        0      0        2 
  31  chr31_20069608     AKia    G    C        0      0        2 
  31  chr31_20069608     AOna    G    C        0      0        2 
  31  chr31_20069608     ASom    G    C      0.5      1        2 
  31  chr31_20069608     HCab    G    C        0      0        2 
  31  chr31_20069608     HPrz    G    C        0      0        2 
  31  chr31_20069608     ZBoe    G    C        0      0        2 
  31  chr31_20069608     ZGre    G    C        0      0        2 
  31  chr31_20069608     ZHar    G    C        0      0        2 
  31  chr31_20069608   Sample    G    C        0      0        2 
  31  chr31_20083993     AAsi    C    G        0      0        2 
  31  chr31_20083993     AKia    C    G        0      0        2 
  31  chr31_20083993     AOna    C    G        0      0        2 
  31  chr31_20083993     ASom    C    G        0      0        2 
  31  chr31_20083993     HCab    C    G        0      0        2 
  31  chr31_20083993     HPrz    C    G        0      0        2 
  31  chr31_20083993     ZBoe    C    G        0      0        2 
  31  chr31_20083993     ZGre    C    G        1      2        2 
  31  chr31_20083993     ZHar    C    G        0      0        2 
  31  chr31_20083993   Sample    C    G        0      0        2 
  31  chr31_20086848     AAsi    T    C        0      0        2 
  31  chr31_20086848     AKia    T    C      0.5      1        2 
  31  chr31_20086848     AOna    T    C        0      0        2 
  31  chr31_20086848     ASom    T    C        0      0        2 
  31  chr31_20086848     HCab    T    C        0      0        2 
  31  chr31_20086848     HPrz    T    C        0      0        2 
  31  chr31_20086848     ZBoe    T    C        0      0        2 
  31  chr31_20086848     ZGre    T    C        0      0        2 
  31  chr31_20086848     ZHar    T    C        0      0        2 
  31  chr31_20086848   Sample    T    C        0      0        2 
  31  chr31_20089631     AAsi    A    T        0      0        2 
  31  chr31_20089631     AKia    A    T        0      0        2 
  31  chr31_20089631     AOna    A    T        1      2        2 
  31  chr31_20089631     ASom    A    T        0      0        2 
  31  chr31_20089631     HCab    A    T        0      0        2 
  31  chr31_20089631     HPrz    A    T        0      0        2 
  31  chr31_20089631     ZBoe    A    T        0      0        2 
  31  chr31_20089631     ZGre    A    T        0      0        2 
  31  chr31_20089631     ZHar    A    T        0      0        2 
  31  chr31_20089631   Sample    A    T        0      0        2 
  31  chr31_20089931     AAsi    C    G        0      0        2 
  31  chr31_20089931     AKia    C    G        0      0        2 
  31  chr31_20089931     AOna    C    G        0      0        2 
  31  chr31_20089931     ASom    C    G        0      0        2 
  31  chr31_20089931     HCab    C    G        0      0        2 
  31  chr31_20089931     HPrz    C    G        0      0        2 
  31  chr31_20089931     ZBoe    C    G      0.5      1        2 
  31  chr31_20089931     ZGre    C    G        0      0        2 
  31  chr31_20089931     ZHar    C    G        0      0        2 
  31  chr31_20089931   Sample    C    G        0      0        2 
  31  chr31_20090917     AAsi    C    T        0      0        2 
  31  chr31_20090917     AKia    C    T        0      0        2 
  31  chr31_20090917     AOna    C    T        0      0        2 
  31  chr31_20090917     ASom    C    T      0.5      1        2 
  31  chr31_20090917     HCab    C    T        0      0        2 
  31  chr31_20090917     HPrz    C    T        0      0        2 
  31  chr31_20090917     ZBoe    C    T        0      0        2 
  31  chr31_20090917     ZGre    C    T        0      0        2 
  31  chr31_20090917     ZHar    C    T        0      0        2 
  31  chr31_20090917   Sample    C    T        0      0        2 
  31  chr31_20093076     AAsi    C    A      0.5      1        2 
  31  chr31_20093076     AKia    C    A        0      0        2 
  31  chr31_20093076     AOna    C    A        0      0        2 
  31  chr31_20093076     ASom    C    A        0      0        2 
  31  chr31_20093076     HCab    C    A        0      0        2 
  31  chr31_20093076     HPrz    C    A        0      0        2 
  31  chr31_20093076     ZBoe    C    A        0      0        2 
  31  chr31_20093076     ZGre    C    A        0      0        2 
  31  chr31_20093076     ZHar    C    A        0      0        2 
  31  chr31_20093076   Sample    C    A        1      2        2 
  31  chr31_20096617     AAsi    A    G        0      0        2 
  31  chr31_20096617     AKia    A    G        0      0        2 
  31  chr31_20096617     AOna    A    G        0      0        2 
  31  chr31_20096617     ASom    A    G        0      0        2 
  31  chr31_20096617     HCab    A    G        1      2        2 
  31  chr31_20096617     HPrz    A    G        1      2        2 
  31  chr31_20096617     ZBoe    A    G        0      0        2 
  31  chr31_20096617     ZGre    A    G        0      0        2 
  31  chr31_20096617     ZHar    A    G        0      0        2 
  31  chr31_20096617   Sample    A    G        0      0        2 
  31  chr31_20135322     AAsi    T    C        0      0        2 
  31  chr31_20135322     AKia    T    C        0      0        2 
  31  chr31_20135322     AOna    T    C        0      0        2 
  31  chr31_20135322     ASom    T    C        0      0        2 
  31  chr31_20135322     HCab    T    C      0.5      1        2 
  31  chr31_20135322     HPrz    T    C        0      0        2 
  31  chr31_20135322     ZBoe    T    C        0      0        2 
  31  chr31_20135322     ZGre    T    C        0      0        2 
  31  chr31_20135322     ZHar    T    C        0      0        2 
  31  chr31_20135322   Sample    T    C        0      0        2 
  31  chr31_20135349     AAsi    G    C        0      0        2 
  31  chr31_20135349     AKia    G    C        0      0        2 
  31  chr31_20135349     AOna    G    C        0      0        2 
  31  chr31_20135349     ASom    G    C        1      2        2 
  31  chr31_20135349     HCab    G    C        0      0        2 
  31  chr31_20135349     HPrz    G    C        0      0        2 
  31  chr31_20135349     ZBoe    G    C        0      0        2 
  31  chr31_20135349     ZGre    G    C        0      0        2 
  31  chr31_20135349     ZHar    G    C        0      0        2 
  31  chr31_20135349   Sample    G    C        0      0        2 
  31  chr31_20136184     AAsi    G    A        0      0        2 
  31  chr31_20136184     AKia    G    A        0      0        2 
  31  chr31_20136184     AOna    G    A        0      0        2 
  31  chr31_20136184     ASom    G    A        0      0        2 
  31  chr31_20136184     HCab    G    A        0      0        2 
  31  chr31_20136184     HPrz    G    A        0      0        2 
  31  chr31_20136184     ZBoe    G    A        0      0        2 
  31  chr31_20136184     ZGre    G    A        0      0        2 
  31  chr31_20136184     ZHar    G    A      0.5      1        2 
  31  chr31_20136184   Sample    G    A        0      0        2 
  31  chr31_20142644     AAsi    T    C        0      0        2 
  31  chr31_20142644     AKia    T    C        0      0        2 
  31  chr31_20142644     AOna    T    C        1      2        2 
  31  chr31_20142644     ASom    T    C        0      0        2 
  31  chr31_20142644     HCab    T    C        0      0        2 
  31  chr31_20142644     HPrz    T    C        0      0        2 
  31  chr31_20142644     ZBoe    T    C        0      0        2 
  31  chr31_20142644     ZGre    T    C        0      0        2 
  31  chr31_20142644     ZHar    T    C        0      0        2 
  31  chr31_20142644   Sample    T    C        0      0        2 
  31  chr31_20146021     AAsi    T    C        0      0        2 
  31  chr31_20146021     AKia    T    C        0      0        2 
  31  chr31_20146021     AOna    T    C        0      0        2 
  31  chr31_20146021     ASom    T    C        0      0        2 
  31  chr31_20146021     HCab    T    C        0      0        2 
  31  chr31_20146021     HPrz    T    C        0      0        2 
  31  chr31_20146021     ZBoe    T    C        0      0        2 
  31  chr31_20146021     ZGre    T    C        0      0        2 
  31  chr31_20146021     ZHar    T    C        1      2        2 
  31  chr31_20146021   Sample    T    C        0      0        2 
  31  chr31_20146640     AAsi    A    G        0      0        2 
  31  chr31_20146640     AKia    A    G        0      0        2 
  31  chr31_20146640     AOna    A    G        0      0        2 
  31  chr31_20146640     ASom    A    G        0      0        2 
  31  chr31_20146640     HCab    A    G      0.5      1        2 
  31  chr31_20146640     HPrz    A    G        0      0        2 
  31  chr31_20146640     ZBoe    A    G        0      0        2 
  31  chr31_20146640     ZGre    A    G        0      0        2 
  31  chr31_20146640     ZHar    A    G        0      0        2 
  31  chr31_20146640   Sample    A    G        0      0        2 
  31  chr31_20149405     AAsi    G    C        0      0        2 
  31  chr31_20149405     AKia    G    C        0      0        2 
  31  chr31_20149405     AOna    G    C        1      2        2 
  31  chr31_20149405     ASom    G    C        0      0        2 
  31  chr31_20149405     HCab    G    C        0      0        2 
  31  chr31_20149405     HPrz    G    C        0      0        2 
  31  chr31_20149405     ZBoe    G    C        0      0        2 
  31  chr31_20149405     ZGre    G    C        0      0        2 
  31  chr31_20149405     ZHar    G    C        0      0        2 
  31  chr31_20149405   Sample    G    C        0      0        2 
  31  chr31_20150596     AAsi    A    G        0      0        2 
  31  chr31_20150596     AKia    A    G        0      0        2 
  31  chr31_20150596     AOna    A    G        0      0        2 
  31  chr31_20150596     ASom    A    G        0      0        2 
  31  chr31_20150596     HCab    A    G        1      2        2 
  31  chr31_20150596     HPrz    A    G        1      2        2 
  31  chr31_20150596     ZBoe    A    G        0      0        2 
  31  chr31_20150596     ZGre    A    G        0      0        2 
  31  chr31_20150596     ZHar    A    G        0      0        2 
  31  chr31_20150596   Sample    A    G        0      0        2 
  31  chr31_20165317     AAsi    G    C      0.5      1        2 
  31  chr31_20165317     AKia    G    C        0      0        2 
  31  chr31_20165317     AOna    G    C        0      0        2 
  31  chr31_20165317     ASom    G    C        0      0        2 
  31  chr31_20165317     HCab    G    C        0      0        2 
  31  chr31_20165317     HPrz    G    C        0      0        2 
  31  chr31_20165317     ZBoe    G    C        0      0        2 
  31  chr31_20165317     ZGre    G    C        0      0        2 
  31  chr31_20165317     ZHar    G    C        0      0        2 
  31  chr31_20165317   Sample    G    C        1      2        2 
  31  chr31_20172849     AAsi    T    C      0.5      1        2 
  31  chr31_20172849     AKia    T    C        0      0        2 
  31  chr31_20172849     AOna    T    C        0      0        2 
  31  chr31_20172849     ASom    T    C        0      0        2 
  31  chr31_20172849     HCab    T    C        0      0        2 
  31  chr31_20172849     HPrz    T    C        0      0        2 
  31  chr31_20172849     ZBoe    T    C        0      0        2 
  31  chr31_20172849     ZGre    T    C        0      0        2 
  31  chr31_20172849     ZHar    T    C        0      0        2 
  31  chr31_20172849   Sample    T    C        0      0        2 
  31  chr31_20179631     AAsi    A    G        0      0        2 
  31  chr31_20179631     AKia    A    G        0      0        2 
  31  chr31_20179631     AOna    A    G        0      0        2 
  31  chr31_20179631     ASom    A    G        0      0        2 
  31  chr31_20179631     HCab    A    G        1      2        2 
  31  chr31_20179631     HPrz    A    G        1      2        2 
  31  chr31_20179631     ZBoe    A    G        0      0        2 
  31  chr31_20179631     ZGre    A    G        0      0        2 
  31  chr31_20179631     ZHar    A    G        0      0        2 
  31  chr31_20179631   Sample    A    G        0      0        2 
  31  chr31_20184252     AAsi    C    T        0      0        2 
  31  chr31_20184252     AKia    C    T        0      0        2 
  31  chr31_20184252     AOna    C    T        0      0        2 
  31  chr31_20184252     ASom    C    T      0.5      1        2 
  31  chr31_20184252     HCab    C    T        0      0        2 
  31  chr31_20184252     HPrz    C    T        0      0        2 
  31  chr31_20184252     ZBoe    C    T        0      0        2 
  31  chr31_20184252     ZGre    C    T        0      0        2 
  31  chr31_20184252     ZHar    C    T        0      0        2 
  31  chr31_20184252   Sample    C    T        0      0        2 
  31  chr31_20185365     AAsi    G    A        0      0        2 
  31  chr31_20185365     AKia    G    A        0      0        2 
  31  chr31_20185365     AOna    G    A        0      0        2 
  31  chr31_20185365     ASom    G    A        0      0        2 
  31  chr31_20185365     HCab    G    A        0      0        2 
  31  chr31_20185365     HPrz    G    A        0      0        2 
  31  chr31_20185365     ZBoe    G    A        0      0        2 
  31  chr31_20185365     ZGre    G    A        1      2        2 
  31  chr31_20185365     ZHar    G    A        0      0        2 
  31  chr31_20185365   Sample    G    A        0      0        2 
  31  chr31_20186887     AAsi    G    C        0      0        2 
  31  chr31_20186887     AKia    G    C        0      0        2 
  31  chr31_20186887     AOna    G    C        0      0        2 
  31  chr31_20186887     ASom    G    C        0      0        2 
  31  chr31_20186887     HCab    G    C      0.5      1        2 
  31  chr31_20186887     HPrz    G    C        0      0        2 
  31  chr31_20186887     ZBoe    G    C        0      0        2 
  31  chr31_20186887     ZGre    G    C        0      0        2 
  31  chr31_20186887     ZHar    G    C        0      0        2 
  31  chr31_20186887   Sample    G    C        0      0        2 
  31  chr31_20193663     AAsi    G    A        1      2        2 
  31  chr31_20193663     AKia    G    A        1      2        2 
  31  chr31_20193663     AOna    G    A        1      2        2 
  31  chr31_20193663     ASom    G    A        1      2        2 
  31  chr31_20193663     HCab    G    A        0      0        2 
  31  chr31_20193663     HPrz    G    A        0      0        2 
  31  chr31_20193663     ZBoe    G    A        0      0        2 
  31  chr31_20193663     ZGre    G    A        0      0        2 
  31  chr31_20193663     ZHar    G    A        0      0        2 
  31  chr31_20193663   Sample    G    A        1      2        2 
  31  chr31_20196221     AAsi    A    T        0      0        2 
  31  chr31_20196221     AKia    A    T        0      0        2 
  31  chr31_20196221     AOna    A    T        0      0        2 
  31  chr31_20196221     ASom    A    T        1      2        2 
  31  chr31_20196221     HCab    A    T        0      0        2 
  31  chr31_20196221     HPrz    A    T        0      0        2 
  31  chr31_20196221     ZBoe    A    T        0      0        2 
  31  chr31_20196221     ZGre    A    T        0      0        2 
  31  chr31_20196221     ZHar    A    T        0      0        2 
  31  chr31_20196221   Sample    A    T        0      0        2 
  31  chr31_20202308     AAsi    G    A        0      0        2 
  31  chr31_20202308     AKia    G    A        0      0        2 
  31  chr31_20202308     AOna    G    A        0      0        2 
  31  chr31_20202308     ASom    G    A        0      0        2 
  31  chr31_20202308     HCab    G    A        1      2        2 
  31  chr31_20202308     HPrz    G    A        1      2        2 
  31  chr31_20202308     ZBoe    G    A        0      0        2 
  31  chr31_20202308     ZGre    G    A        0      0        2 
  31  chr31_20202308     ZHar    G    A        0      0        2 
  31  chr31_20202308   Sample    G    A        0      0        2 
  31  chr31_20205875     AAsi    A    C        0      0        2 
  31  chr31_20205875     AKia    A    C        0      0        2 
  31  chr31_20205875     AOna    A    C        0      0        2 
  31  chr31_20205875     ASom    A    C        0      0        2 
  31  chr31_20205875     HCab    A    C        0      0        2 
  31  chr31_20205875     HPrz    A    C        0      0        2 
  31  chr31_20205875     ZBoe    A    C      0.5      1        2 
  31  chr31_20205875     ZGre    A    C        0      0        2 
  31  chr31_20205875     ZHar    A    C        0      0        2 
  31  chr31_20205875   Sample    A    C        0      0        2 
  31  chr31_20211783     AAsi    T    C        0      0        2 
  31  chr31_20211783     AKia    T    C        0      0        2 
  31  chr31_20211783     AOna    T    C        0      0        2 
  31  chr31_20211783     ASom    T    C        0      0        2 
  31  chr31_20211783     HCab    T    C        0      0        2 
  31  chr31_20211783     HPrz    T    C        0      0        2 
  31  chr31_20211783     ZBoe    T    C        0      0        2 
  31  chr31_20211783     ZGre    T    C        1      2        2 
  31  chr31_20211783     ZHar    T    C        0      0        2 
  31  chr31_20211783   Sample    T    C        0      0        2 
  31  chr31_20215574     AAsi    G    A        0      0        2 
  31  chr31_20215574     AKia    G    A        0      0        2 
  31  chr31_20215574     AOna    G    A        0      0        2 
  31  chr31_20215574     ASom    G    A        0      0        2 
  31  chr31_20215574     HCab    G    A        0      0        2 
  31  chr31_20215574     HPrz    G    A      0.5      1        2 
  31  chr31_20215574     ZBoe    G    A        0      0        2 
  31  chr31_20215574     ZGre    G    A        0      0        2 
  31  chr31_20215574     ZHar    G    A        0      0        2 
  31  chr31_20215574   Sample    G    A        0      0        2 
  31  chr31_20225319     AAsi    A    G        0      0        2 
  31  chr31_20225319     AKia    A    G        0      0        2 
  31  chr31_20225319     AOna    A    G        0      0        2 
  31  chr31_20225319     ASom    A    G        0      0        2 
  31  chr31_20225319     HCab    A    G        0      0        2 
  31  chr31_20225319     HPrz    A    G        0      0        2 
  31  chr31_20225319     ZBoe    A    G        0      0        2 
  31  chr31_20225319     ZGre    A    G        0      0        2 
  31  chr31_20225319     ZHar    A    G        1      2        2 
  31  chr31_20225319   Sample    A    G        0      0        2 
  31  chr31_20230363     AAsi    C    A        0      0        2 
  31  chr31_20230363     AKia    C    A        0      0        2 
  31  chr31_20230363     AOna    C    A        0      0        2 
  31  chr31_20230363     ASom    C    A        0      0        2 
  31  chr31_20230363     HCab    C    A        0      0        2 
  31  chr31_20230363     HPrz    C    A        0      0        2 
  31  chr31_20230363     ZBoe    C    A        0      0        2 
  31  chr31_20230363     ZGre    C    A      0.5      1        2 
  31  chr31_20230363     ZHar    C    A        0      0        2 
  31  chr31_20230363   Sample    C    A        0      0        2 
  31  chr31_20257591     AAsi    A    T        0      0        2 
  31  chr31_20257591     AKia    A    T        0      0        2 
  31  chr31_20257591     AOna    A    T        0      0        2 
  31  chr31_20257591     ASom    A    T        0      0        2 
  31  chr31_20257591     HCab    A    T        0      0        2 
  31  chr31_20257591     HPrz    A    T        0      0        2 
  31  chr31_20257591     ZBoe    A    T        0      0        2 
  31  chr31_20257591     ZGre    A    T      0.5      1        2 
  31  chr31_20257591     ZHar    A    T        0      0        2 
  31  chr31_20257591   Sample    A    T        0      0        2 
  31  chr31_20263911     AAsi    G    A        0      0        2 
  31  chr31_20263911     AKia    G    A        0      0        2 
  31  chr31_20263911     AOna    G    A        0      0        2 
  31  chr31_20263911     ASom    G    A        0      0        2 
  31  chr31_20263911     HCab    G    A        0      0        2 
  31  chr31_20263911     HPrz    G    A        0      0        2 
  31  chr31_20263911     ZBoe    G    A        0      0        2 
  31  chr31_20263911     ZGre    G    A        0      0        2 
  31  chr31_20263911     ZHar    G    A        1      2        2 
  31  chr31_20263911   Sample    G    A        0      0        2 
  31  chr31_20274402     AAsi    G    A        0      0        2 
  31  chr31_20274402     AKia    G    A        0      0        2 
  31  chr31_20274402     AOna    G    A        0      0        2 
  31  chr31_20274402     ASom    G    A        0      0        2 
  31  chr31_20274402     HCab    G    A        1      2        2 
  31  chr31_20274402     HPrz    G    A        1      2        2 
  31  chr31_20274402     ZBoe    G    A        0      0        2 
  31  chr31_20274402     ZGre    G    A        0      0        2 
  31  chr31_20274402     ZHar    G    A        0      0        2 
  31  chr31_20274402   Sample    G    A        0      0        2 
  31  chr31_20276576     AAsi    T    C        0      0        2 
  31  chr31_20276576     AKia    T    C        0      0        2 
  31  chr31_20276576     AOna    T    C        0      0        2 
  31  chr31_20276576     ASom    T    C        0      0        2 
  31  chr31_20276576     HCab    T    C        0      0        2 
  31  chr31_20276576     HPrz    T    C        0      0        2 
  31  chr31_20276576     ZBoe    T    C        0      0        2 
  31  chr31_20276576     ZGre    T    C        0      0        2 
  31  chr31_20276576     ZHar    T    C      0.5      1        2 
  31  chr31_20276576   Sample    T    C        1      2        2 
  31  chr31_20277328     AAsi    G    A        0      0        2 
  31  chr31_20277328     AKia    G    A        0      0        2 
  31  chr31_20277328     AOna    G    A        0      0        2 
  31  chr31_20277328     ASom    G    A        0      0        2 
  31  chr31_20277328     HCab    G    A        0      0        2 
  31  chr31_20277328     HPrz    G    A        0      0        2 
  31  chr31_20277328     ZBoe    G    A      0.5      1        2 
  31  chr31_20277328     ZGre    G    A        0      0        2 
  31  chr31_20277328     ZHar    G    A        0      0        2 
  31  chr31_20277328   Sample    G    A        0      0        2 
  31  chr31_20301191     AAsi    A    G        0      0        2 
  31  chr31_20301191     AKia    A    G        0      0        2 
  31  chr31_20301191     AOna    A    G        1      2        2 
  31  chr31_20301191     ASom    A    G        0      0        2 
  31  chr31_20301191     HCab    A    G        0      0        2 
  31  chr31_20301191     HPrz    A    G        0      0        2 
  31  chr31_20301191     ZBoe    A    G        0      0        2 
  31  chr31_20301191     ZGre    A    G        0      0        2 
  31  chr31_20301191     ZHar    A    G        0      0        2 
  31  chr31_20301191   Sample    A    G        0      0        2 
  31  chr31_20305573     AAsi    A    G        0      0        2 
  31  chr31_20305573     AKia    A    G        0      0        2 
  31  chr31_20305573     AOna    A    G        0      0        2 
  31  chr31_20305573     ASom    A    G        0      0        2 
  31  chr31_20305573     HCab    A    G        0      0        2 
  31  chr31_20305573     HPrz    A    G        0      0        2 
  31  chr31_20305573     ZBoe    A    G        1      2        2 
  31  chr31_20305573     ZGre    A    G        1      2        2 
  31  chr31_20305573     ZHar    A    G      0.5      1        2 
  31  chr31_20305573   Sample    A    G        0      0        2 
  31  chr31_20311940     AAsi    T    C        0      0        2 
  31  chr31_20311940     AKia    T    C        0      0        2 
  31  chr31_20311940     AOna    T    C        0      0        2 
  31  chr31_20311940     ASom    T    C        0      0        2 
  31  chr31_20311940     HCab    T    C        0      0        2 
  31  chr31_20311940     HPrz    T    C        0      0        2 
  31  chr31_20311940     ZBoe    T    C        0      0        2 
  31  chr31_20311940     ZGre    T    C        0      0        2 
  31  chr31_20311940     ZHar    T    C        1      2        2 
  31  chr31_20311940   Sample    T    C        0      0        2 
  31  chr31_20316076     AAsi    T    C        0      0        2 
  31  chr31_20316076     AKia    T    C        0      0        2 
  31  chr31_20316076     AOna    T    C        0      0        2 
  31  chr31_20316076     ASom    T    C        0      0        2 
  31  chr31_20316076     HCab    T    C      0.5      1        2 
  31  chr31_20316076     HPrz    T    C        0      0        2 
  31  chr31_20316076     ZBoe    T    C        0      0        2 
  31  chr31_20316076     ZGre    T    C        0      0        2 
  31  chr31_20316076     ZHar    T    C        0      0        2 
  31  chr31_20316076   Sample    T    C        0      0        2 
  31  chr31_20324119     AAsi    C    G        0      0        2 
  31  chr31_20324119     AKia    C    G        0      0        2 
  31  chr31_20324119     AOna    C    G        0      0        2 
  31  chr31_20324119     ASom    C    G        0      0        2 
  31  chr31_20324119     HCab    C    G        1      2        2 
  31  chr31_20324119     HPrz    C    G        1      2        2 
  31  chr31_20324119     ZBoe    C    G        0      0        2 
  31  chr31_20324119     ZGre    C    G        0      0        2 
  31  chr31_20324119     ZHar    C    G        0      0        2 
  31  chr31_20324119   Sample    C    G        0      0        2 
  31  chr31_20327421     AAsi    T    C        0      0        2 
  31  chr31_20327421     AKia    T    C        0      0        2 
  31  chr31_20327421     AOna    T    C        0      0        2 
  31  chr31_20327421     ASom    T    C        0      0        2 
  31  chr31_20327421     HCab    T    C      0.5      1        2 
  31  chr31_20327421     HPrz    T    C        0      0        2 
  31  chr31_20327421     ZBoe    T    C        0      0        2 
  31  chr31_20327421     ZGre    T    C        0      0        2 
  31  chr31_20327421     ZHar    T    C        0      0        2 
  31  chr31_20327421   Sample    T    C        0      0        2 
  31  chr31_20350967     AAsi    G    T        0      0        2 
  31  chr31_20350967     AKia    G    T        0      0        2 
  31  chr31_20350967     AOna    G    T        0      0        2 
  31  chr31_20350967     ASom    G    T        0      0        2 
  31  chr31_20350967     HCab    G    T        1      2        2 
  31  chr31_20350967     HPrz    G    T        1      2        2 
  31  chr31_20350967     ZBoe    G    T        0      0        2 
  31  chr31_20350967     ZGre    G    T        0      0        2 
  31  chr31_20350967     ZHar    G    T        0      0        2 
  31  chr31_20350967   Sample    G    T        0      0        2 
  31  chr31_20372194     AAsi    G    A        0      0        2 
  31  chr31_20372194     AKia    G    A        0      0        2 
  31  chr31_20372194     AOna    G    A        0      0        2 
  31  chr31_20372194     ASom    G    A        0      0        2 
  31  chr31_20372194     HCab    G    A        1      2        2 
  31  chr31_20372194     HPrz    G    A        1      2        2 
  31  chr31_20372194     ZBoe    G    A        0      0        2 
  31  chr31_20372194     ZGre    G    A        0      0        2 
  31  chr31_20372194     ZHar    G    A        0      0        2 
  31  chr31_20372194   Sample    G    A        0      0        2 
  31  chr31_20390091     AAsi    G    A        0      0        2 
  31  chr31_20390091     AKia    G    A        0      0        2 
  31  chr31_20390091     AOna    G    A        0      0        2 
  31  chr31_20390091     ASom    G    A        0      0        2 
  31  chr31_20390091     HCab    G    A        0      0        2 
  31  chr31_20390091     HPrz    G    A        0      0        2 
  31  chr31_20390091     ZBoe    G    A        0      0        2 
  31  chr31_20390091     ZGre    G    A        0      0        2 
  31  chr31_20390091     ZHar    G    A        1      2        2 
  31  chr31_20390091   Sample    G    A        0      0        2 
  31  chr31_20407981     AAsi    T    C        0      0        2 
  31  chr31_20407981     AKia    T    C        1      2        2 
  31  chr31_20407981     AOna    T    C        0      0        2 
  31  chr31_20407981     ASom    T    C        0      0        2 
  31  chr31_20407981     HCab    T    C        0      0        2 
  31  chr31_20407981     HPrz    T    C        0      0        2 
  31  chr31_20407981     ZBoe    T    C        0      0        2 
  31  chr31_20407981     ZGre    T    C        0      0        2 
  31  chr31_20407981     ZHar    T    C        0      0        2 
  31  chr31_20407981   Sample    T    C        0      0        2 
  31  chr31_20411671     AAsi    G    C        0      0        2 
  31  chr31_20411671     AKia    G    C        0      0        2 
  31  chr31_20411671     AOna    G    C        0      0        2 
  31  chr31_20411671     ASom    G    C        0      0        2 
  31  chr31_20411671     HCab    G    C        1      2        2 
  31  chr31_20411671     HPrz    G    C        1      2        2 
  31  chr31_20411671     ZBoe    G    C        0      0        2 
  31  chr31_20411671     ZGre    G    C        0      0        2 
  31  chr31_20411671     ZHar    G    C        0      0        2 
  31  chr31_20411671   Sample    G    C        0      0        2 
  31  chr31_20430324     AAsi    C    T        0      0        2 
  31  chr31_20430324     AKia    C    T        0      0        2 
  31  chr31_20430324     AOna    C    T        0      0        2 
  31  chr31_20430324     ASom    C    T        0      0        2 
  31  chr31_20430324     HCab    C    T        1      2        2 
  31  chr31_20430324     HPrz    C    T        1      2        2 
  31  chr31_20430324     ZBoe    C    T        0      0        2 
  31  chr31_20430324     ZGre    C    T        0      0        2 
  31  chr31_20430324     ZHar    C    T        0      0        2 
  31  chr31_20430324   Sample    C    T        0      0        2 
  31  chr31_20433547     AAsi    C    G        0      0        2 
  31  chr31_20433547     AKia    C    G        1      2        2 
  31  chr31_20433547     AOna    C    G        0      0        2 
  31  chr31_20433547     ASom    C    G        0      0        2 
  31  chr31_20433547     HCab    C    G        0      0        2 
  31  chr31_20433547     HPrz    C    G        0      0        2 
  31  chr31_20433547     ZBoe    C    G        0      0        2 
  31  chr31_20433547     ZGre    C    G        0      0        2 
  31  chr31_20433547     ZHar    C    G        0      0        2 
  31  chr31_20433547   Sample    C    G        0      0        2 
  31  chr31_20437527     AAsi    C    T        0      0        2 
  31  chr31_20437527     AKia    C    T        0      0        2 
  31  chr31_20437527     AOna    C    T        0      0        2 
  31  chr31_20437527     ASom    C    T        0      0        2 
  31  chr31_20437527     HCab    C    T        0      0        2 
  31  chr31_20437527     HPrz    C    T        0      0        2 
  31  chr31_20437527     ZBoe    C    T        1      2        2 
  31  chr31_20437527     ZGre    C    T        0      0        2 
  31  chr31_20437527     ZHar    C    T        0      0        2 
  31  chr31_20437527   Sample    C    T        0      0        2 
  31  chr31_20439197     AAsi    T    C        0      0        2 
  31  chr31_20439197     AKia    T    C        0      0        2 
  31  chr31_20439197     AOna    T    C        0      0        2 
  31  chr31_20439197     ASom    T    C        0      0        2 
  31  chr31_20439197     HCab    T    C      0.5      1        2 
  31  chr31_20439197     HPrz    T    C      0.5      1        2 
  31  chr31_20439197     ZBoe    T    C        0      0        2 
  31  chr31_20439197     ZGre    T    C        0      0        2 
  31  chr31_20439197     ZHar    T    C        0      0        2 
  31  chr31_20439197   Sample    T    C        0      0        2 
  31  chr31_20449183     AAsi    C    T        0      0        2 
  31  chr31_20449183     AKia    C    T        0      0        2 
  31  chr31_20449183     AOna    C    T        0      0        2 
  31  chr31_20449183     ASom    C    T        0      0        2 
  31  chr31_20449183     HCab    C    T        0      0        2 
  31  chr31_20449183     HPrz    C    T        0      0        2 
  31  chr31_20449183     ZBoe    C    T        0      0        2 
  31  chr31_20449183     ZGre    C    T        0      0        2 
  31  chr31_20449183     ZHar    C    T      0.5      1        2 
  31  chr31_20449183   Sample    C    T        0      0        2 
  31  chr31_20450607     AAsi    G    A        0      0        2 
  31  chr31_20450607     AKia    G    A        0      0        2 
  31  chr31_20450607     AOna    G    A        1      2        2 
  31  chr31_20450607     ASom    G    A        0      0        2 
  31  chr31_20450607     HCab    G    A        0      0        2 
  31  chr31_20450607     HPrz    G    A        0      0        2 
  31  chr31_20450607     ZBoe    G    A        0      0        2 
  31  chr31_20450607     ZGre    G    A        0      0        2 
  31  chr31_20450607     ZHar    G    A        0      0        2 
  31  chr31_20450607   Sample    G    A        0      0        2 
  31  chr31_20452405     AAsi    G    T        0      0        2 
  31  chr31_20452405     AKia    G    T        0      0        2 
  31  chr31_20452405     AOna    G    T        0      0        2 
  31  chr31_20452405     ASom    G    T        0      0        2 
  31  chr31_20452405     HCab    G    T        0      0        2 
  31  chr31_20452405     HPrz    G    T        0      0        2 
  31  chr31_20452405     ZBoe    G    T      0.5      1        2 
  31  chr31_20452405     ZGre    G    T        0      0        2 
  31  chr31_20452405     ZHar    G    T        0      0        2 
  31  chr31_20452405   Sample    G    T        0      0        2 
  31  chr31_20464732     AAsi    C    T        0      0        2 
  31  chr31_20464732     AKia    C    T        0      0        2 
  31  chr31_20464732     AOna    C    T        0      0        2 
  31  chr31_20464732     ASom    C    T        0      0        2 
  31  chr31_20464732     HCab    C    T        1      2        2 
  31  chr31_20464732     HPrz    C    T        1      2        2 
  31  chr31_20464732     ZBoe    C    T        0      0        2 
  31  chr31_20464732     ZGre    C    T        0      0        2 
  31  chr31_20464732     ZHar    C    T        0      0        2 
  31  chr31_20464732   Sample    C    T        0      0        2 
  31  chr31_20469488     AAsi    G    A        0      0        2 
  31  chr31_20469488     AKia    G    A      0.5      1        2 
  31  chr31_20469488     AOna    G    A        0      0        2 
  31  chr31_20469488     ASom    G    A        0      0        2 
  31  chr31_20469488     HCab    G    A        0      0        2 
  31  chr31_20469488     HPrz    G    A        0      0        2 
  31  chr31_20469488     ZBoe    G    A        0      0        2 
  31  chr31_20469488     ZGre    G    A        0      0        2 
  31  chr31_20469488     ZHar    G    A        0      0        2 
  31  chr31_20469488   Sample    G    A        0      0        2 
  31  chr31_20472277     AAsi    T    C        0      0        2 
  31  chr31_20472277     AKia    T    C        0      0        2 
  31  chr31_20472277     AOna    T    C        0      0        2 
  31  chr31_20472277     ASom    T    C        0      0        2 
  31  chr31_20472277     HCab    T    C        0      0        2 
  31  chr31_20472277     HPrz    T    C        0      0        2 
  31  chr31_20472277     ZBoe    T    C        0      0        2 
  31  chr31_20472277     ZGre    T    C        1      2        2 
  31  chr31_20472277     ZHar    T    C        0      0        2 
  31  chr31_20472277   Sample    T    C        0      0        2 
  31  chr31_20475905     AAsi    T    G        0      0        2 
  31  chr31_20475905     AKia    T    G        0      0        2 
  31  chr31_20475905     AOna    T    G        0      0        2 
  31  chr31_20475905     ASom    T    G        0      0        2 
  31  chr31_20475905     HCab    T    G        0      0        2 
  31  chr31_20475905     HPrz    T    G        0      0        2 
  31  chr31_20475905     ZBoe    T    G        0      0        2 
  31  chr31_20475905     ZGre    T    G        1      2        2 
  31  chr31_20475905     ZHar    T    G        0      0        2 
  31  chr31_20475905   Sample    T    G        0      0        2 
  31  chr31_20476389     AAsi    A    G        0      0        2 
  31  chr31_20476389     AKia    A    G        0      0        2 
  31  chr31_20476389     AOna    A    G        0      0        2 
  31  chr31_20476389     ASom    A    G        0      0        2 
  31  chr31_20476389     HCab    A    G        0      0        2 
  31  chr31_20476389     HPrz    A    G        0      0        2 
  31  chr31_20476389     ZBoe    A    G      0.5      1        2 
  31  chr31_20476389     ZGre    A    G        0      0        2 
  31  chr31_20476389     ZHar    A    G        0      0        2 
  31  chr31_20476389   Sample    A    G        0      0        2 
  31  chr31_20479334     AAsi    T    C        0      0        2 
  31  chr31_20479334     AKia    T    C        0      0        2 
  31  chr31_20479334     AOna    T    C        0      0        2 
  31  chr31_20479334     ASom    T    C        0      0        2 
  31  chr31_20479334     HCab    T    C        0      0        2 
  31  chr31_20479334     HPrz    T    C        0      0        2 
  31  chr31_20479334     ZBoe    T    C      0.5      1        2 
  31  chr31_20479334     ZGre    T    C        0      0        2 
  31  chr31_20479334     ZHar    T    C        0      0        2 
  31  chr31_20479334   Sample    T    C        0      0        2 
  31  chr31_20484077     AAsi    G    A        1      2        2 
  31  chr31_20484077     AKia    G    A        0      0        2 
  31  chr31_20484077     AOna    G    A        0      0        2 
  31  chr31_20484077     ASom    G    A        0      0        2 
  31  chr31_20484077     HCab    G    A        0      0        2 
  31  chr31_20484077     HPrz    G    A        0      0        2 
  31  chr31_20484077     ZBoe    G    A        0      0        2 
  31  chr31_20484077     ZGre    G    A        0      0        2 
  31  chr31_20484077     ZHar    G    A        0      0        2 
  31  chr31_20484077   Sample    G    A        0      0        2 
  31  chr31_20484225     AAsi    G    T        1      2        2 
  31  chr31_20484225     AKia    G    T        0      0        2 
  31  chr31_20484225     AOna    G    T        0      0        2 
  31  chr31_20484225     ASom    G    T        1      2        2 
  31  chr31_20484225     HCab    G    T        0      0        2 
  31  chr31_20484225     HPrz    G    T        0      0        2 
  31  chr31_20484225     ZBoe    G    T        0      0        2 
  31  chr31_20484225     ZGre    G    T        0      0        2 
  31  chr31_20484225     ZHar    G    T        0      0        2 
  31  chr31_20484225   Sample    G    T        1      2        2 
  31  chr31_20490495     AAsi    T    C        0      0        2 
  31  chr31_20490495     AKia    T    C        0      0        2 
  31  chr31_20490495     AOna    T    C        0      0        2 
  31  chr31_20490495     ASom    T    C        0      0        2 
  31  chr31_20490495     HCab    T    C        0      0        2 
  31  chr31_20490495     HPrz    T    C        0      0        2 
  31  chr31_20490495     ZBoe    T    C      0.5      1        2 
  31  chr31_20490495     ZGre    T    C        0      0        2 
  31  chr31_20490495     ZHar    T    C        0      0        2 
  31  chr31_20490495   Sample    T    C        0      0        2 
  31  chr31_20498750     AAsi    G    T        0      0        2 
  31  chr31_20498750     AKia    G    T        0      0        2 
  31  chr31_20498750     AOna    G    T        0      0        2 
  31  chr31_20498750     ASom    G    T        0      0        2 
  31  chr31_20498750     HCab    G    T        0      0        2 
  31  chr31_20498750     HPrz    G    T        0      0        2 
  31  chr31_20498750     ZBoe    G    T        0      0        2 
  31  chr31_20498750     ZGre    G    T        1      2        2 
  31  chr31_20498750     ZHar    G    T        0      0        2 
  31  chr31_20498750   Sample    G    T        0      0        2 
  31  chr31_20503333     AAsi    G    A        0      0        2 
  31  chr31_20503333     AKia    G    A        0      0        2 
  31  chr31_20503333     AOna    G    A        0      0        2 
  31  chr31_20503333     ASom    G    A        0      0        2 
  31  chr31_20503333     HCab    G    A        0      0        2 
  31  chr31_20503333     HPrz    G    A        0      0        2 
  31  chr31_20503333     ZBoe    G    A      0.5      1        2 
  31  chr31_20503333     ZGre    G    A        0      0        2 
  31  chr31_20503333     ZHar    G    A        0      0        2 
  31  chr31_20503333   Sample    G    A        0      0        2 
  31  chr31_20505381     AAsi    C    G        0      0        2 
  31  chr31_20505381     AKia    C    G        0      0        2 
  31  chr31_20505381     AOna    C    G        0      0        2 
  31  chr31_20505381     ASom    C    G        0      0        2 
  31  chr31_20505381     HCab    C    G        1      2        2 
  31  chr31_20505381     HPrz    C    G      0.5      1        2 
  31  chr31_20505381     ZBoe    C    G        0      0        2 
  31  chr31_20505381     ZGre    C    G        0      0        2 
  31  chr31_20505381     ZHar    C    G        0      0        2 
  31  chr31_20505381   Sample    C    G        0      0        2 
  31  chr31_20507409     AAsi    C    T        0      0        2 
  31  chr31_20507409     AKia    C    T        0      0        2 
  31  chr31_20507409     AOna    C    T        0      0        2 
  31  chr31_20507409     ASom    C    T        1      2        2 
  31  chr31_20507409     HCab    C    T        0      0        2 
  31  chr31_20507409     HPrz    C    T        0      0        2 
  31  chr31_20507409     ZBoe    C    T        0      0        2 
  31  chr31_20507409     ZGre    C    T        0      0        2 
  31  chr31_20507409     ZHar    C    T        0      0        2 
  31  chr31_20507409   Sample    C    T        0      0        2 
  31  chr31_20507913     AAsi    T    A        0      0        2 
  31  chr31_20507913     AKia    T    A        0      0        2 
  31  chr31_20507913     AOna    T    A        0      0        2 
  31  chr31_20507913     ASom    T    A        0      0        2 
  31  chr31_20507913     HCab    T    A        1      2        2 
  31  chr31_20507913     HPrz    T    A        1      2        2 
  31  chr31_20507913     ZBoe    T    A        0      0        2 
  31  chr31_20507913     ZGre    T    A        0      0        2 
  31  chr31_20507913     ZHar    T    A        0      0        2 
  31  chr31_20507913   Sample    T    A        0      0        2 
  31  chr31_20523391     AAsi    T    C        0      0        2 
  31  chr31_20523391     AKia    T    C        0      0        2 
  31  chr31_20523391     AOna    T    C        0      0        2 
  31  chr31_20523391     ASom    T    C        0      0        2 
  31  chr31_20523391     HCab    T    C        0      0        2 
  31  chr31_20523391     HPrz    T    C        0      0        2 
  31  chr31_20523391     ZBoe    T    C        0      0        2 
  31  chr31_20523391     ZGre    T    C        0      0        2 
  31  chr31_20523391     ZHar    T    C        1      2        2 
  31  chr31_20523391   Sample    T    C        0      0        2 
  31  chr31_20524774     AAsi    A    G        0      0        2 
  31  chr31_20524774     AKia    A    G        0      0        2 
  31  chr31_20524774     AOna    A    G        0      0        2 
  31  chr31_20524774     ASom    A    G        0      0        2 
  31  chr31_20524774     HCab    A    G        0      0        2 
  31  chr31_20524774     HPrz    A    G        0      0        2 
  31  chr31_20524774     ZBoe    A    G        0      0        2 
  31  chr31_20524774     ZGre    A    G        0      0        2 
  31  chr31_20524774     ZHar    A    G        1      2        2 
  31  chr31_20524774   Sample    A    G        0      0        2 
  31  chr31_20527766     AAsi    G    T        0      0        2 
  31  chr31_20527766     AKia    G    T        0      0        2 
  31  chr31_20527766     AOna    G    T        0      0        2 
  31  chr31_20527766     ASom    G    T        0      0        2 
  31  chr31_20527766     HCab    G    T        0      0        2 
  31  chr31_20527766     HPrz    G    T        0      0        2 
  31  chr31_20527766     ZBoe    G    T      0.5      1        2 
  31  chr31_20527766     ZGre    G    T        0      0        2 
  31  chr31_20527766     ZHar    G    T        0      0        2 
  31  chr31_20527766   Sample    G    T        0      0        2 
  31  chr31_20528813     AAsi    C    A        0      0        2 
  31  chr31_20528813     AKia    C    A        0      0        2 
  31  chr31_20528813     AOna    C    A        0      0        2 
  31  chr31_20528813     ASom    C    A        0      0        2 
  31  chr31_20528813     HCab    C    A      0.5      1        2 
  31  chr31_20528813     HPrz    C    A        0      0        2 
  31  chr31_20528813     ZBoe    C    A        0      0        2 
  31  chr31_20528813     ZGre    C    A        0      0        2 
  31  chr31_20528813     ZHar    C    A        0      0        2 
  31  chr31_20528813   Sample    C    A        0      0        2 
  31  chr31_20530592     AAsi    T    C        0      0        2 
  31  chr31_20530592     AKia    T    C        0      0        2 
  31  chr31_20530592     AOna    T    C        0      0        2 
  31  chr31_20530592     ASom    T    C        0      0        2 
  31  chr31_20530592     HCab    T    C        0      0        2 
  31  chr31_20530592     HPrz    T    C        0      0        2 
  31  chr31_20530592     ZBoe    T    C        0      0        2 
  31  chr31_20530592     ZGre    T    C        1      2        2 
  31  chr31_20530592     ZHar    T    C        0      0        2 
  31  chr31_20530592   Sample    T    C        0      0        2 
  31  chr31_20538746     AAsi    A    G        0      0        2 
  31  chr31_20538746     AKia    A    G        0      0        2 
  31  chr31_20538746     AOna    A    G        0      0        2 
  31  chr31_20538746     ASom    A    G        0      0        2 
  31  chr31_20538746     HCab    A    G        1      2        2 
  31  chr31_20538746     HPrz    A    G        1      2        2 
  31  chr31_20538746     ZBoe    A    G        0      0        2 
  31  chr31_20538746     ZGre    A    G        0      0        2 
  31  chr31_20538746     ZHar    A    G        0      0        2 
  31  chr31_20538746   Sample    A    G        0      0        2 
  31  chr31_20546451     AAsi    A    G        0      0        2 
  31  chr31_20546451     AKia    A    G        0      0        2 
  31  chr31_20546451     AOna    A    G        1      2        2 
  31  chr31_20546451     ASom    A    G        0      0        2 
  31  chr31_20546451     HCab    A    G        1      2        2 
  31  chr31_20546451     HPrz    A    G        1      2        2 
  31  chr31_20546451     ZBoe    A    G        0      0        2 
  31  chr31_20546451     ZGre    A    G        0      0        2 
  31  chr31_20546451     ZHar    A    G        0      0        2 
  31  chr31_20546451   Sample    A    G        0      0        2 
  31  chr31_20567933     AAsi    A    G        0      0        2 
  31  chr31_20567933     AKia    A    G        0      0        2 
  31  chr31_20567933     AOna    A    G        1      2        2 
  31  chr31_20567933     ASom    A    G        0      0        2 
  31  chr31_20567933     HCab    A    G        0      0        2 
  31  chr31_20567933     HPrz    A    G        0      0        2 
  31  chr31_20567933     ZBoe    A    G        0      0        2 
  31  chr31_20567933     ZGre    A    G        0      0        2 
  31  chr31_20567933     ZHar    A    G        0      0        2 
  31  chr31_20567933   Sample    A    G        0      0        2 
  31  chr31_20569382     AAsi    C    A        0      0        2 
  31  chr31_20569382     AKia    C    A        0      0        2 
  31  chr31_20569382     AOna    C    A        0      0        2 
  31  chr31_20569382     ASom    C    A        0      0        2 
  31  chr31_20569382     HCab    C    A      0.5      1        2 
  31  chr31_20569382     HPrz    C    A      0.5      1        2 
  31  chr31_20569382     ZBoe    C    A        0      0        2 
  31  chr31_20569382     ZGre    C    A        0      0        2 
  31  chr31_20569382     ZHar    C    A        0      0        2 
  31  chr31_20569382   Sample    C    A        0      0        2 
  31  chr31_20576455     AAsi    G    A        0      0        2 
  31  chr31_20576455     AKia    G    A        0      0        2 
  31  chr31_20576455     AOna    G    A        1      2        2 
  31  chr31_20576455     ASom    G    A        0      0        2 
  31  chr31_20576455     HCab    G    A        0      0        2 
  31  chr31_20576455     HPrz    G    A        0      0        2 
  31  chr31_20576455     ZBoe    G    A        0      0        2 
  31  chr31_20576455     ZGre    G    A        0      0        2 
  31  chr31_20576455     ZHar    G    A        0      0        2 
  31  chr31_20576455   Sample    G    A        0      0        2 
  31  chr31_20578110     AAsi    G    T        0      0        2 
  31  chr31_20578110     AKia    G    T        0      0        2 
  31  chr31_20578110     AOna    G    T        0      0        2 
  31  chr31_20578110     ASom    G    T        0      0        2 
  31  chr31_20578110     HCab    G    T        1      2        2 
  31  chr31_20578110     HPrz    G    T        1      2        2 
  31  chr31_20578110     ZBoe    G    T        0      0        2 
  31  chr31_20578110     ZGre    G    T        0      0        2 
  31  chr31_20578110     ZHar    G    T        0      0        2 
  31  chr31_20578110   Sample    G    T        0      0        2 
  31  chr31_20579157     AAsi    G    A        0      0        2 
  31  chr31_20579157     AKia    G    A        0      0        2 
  31  chr31_20579157     AOna    G    A        0      0        2 
  31  chr31_20579157     ASom    G    A        0      0        2 
  31  chr31_20579157     HCab    G    A        0      0        2 
  31  chr31_20579157     HPrz    G    A        0      0        2 
  31  chr31_20579157     ZBoe    G    A        1      2        2 
  31  chr31_20579157     ZGre    G    A        0      0        2 
  31  chr31_20579157     ZHar    G    A        0      0        2 
  31  chr31_20579157   Sample    G    A        0      0        2 
  31  chr31_20587904     AAsi    G    A        0      0        2 
  31  chr31_20587904     AKia    G    A        0      0        2 
  31  chr31_20587904     AOna    G    A        0      0        2 
  31  chr31_20587904     ASom    G    A        0      0        2 
  31  chr31_20587904     HCab    G    A        0      0        2 
  31  chr31_20587904     HPrz    G    A        0      0        2 
  31  chr31_20587904     ZBoe    G    A      0.5      1        2 
  31  chr31_20587904     ZGre    G    A        1      2        2 
  31  chr31_20587904     ZHar    G    A        0      0        2 
  31  chr31_20587904   Sample    G    A        0      0        2 
  31  chr31_20597855     AAsi    C    T        0      0        2 
  31  chr31_20597855     AKia    C    T        0      0        2 
  31  chr31_20597855     AOna    C    T        0      0        2 
  31  chr31_20597855     ASom    C    T        0      0        2 
  31  chr31_20597855     HCab    C    T      0.5      1        2 
  31  chr31_20597855     HPrz    C    T        1      2        2 
  31  chr31_20597855     ZBoe    C    T        0      0        2 
  31  chr31_20597855     ZGre    C    T        0      0        2 
  31  chr31_20597855     ZHar    C    T        0      0        2 
  31  chr31_20597855   Sample    C    T        0      0        2 
  31  chr31_20600249     AAsi    G    A        0      0        2 
  31  chr31_20600249     AKia    G    A        0      0        2 
  31  chr31_20600249     AOna    G    A        0      0        2 
  31  chr31_20600249     ASom    G    A        0      0        2 
  31  chr31_20600249     HCab    G    A        1      2        2 
  31  chr31_20600249     HPrz    G    A        1      2        2 
  31  chr31_20600249     ZBoe    G    A        0      0        2 
  31  chr31_20600249     ZGre    G    A        0      0        2 
  31  chr31_20600249     ZHar    G    A        0      0        2 
  31  chr31_20600249   Sample    G    A        0      0        2 
  31  chr31_20601217     AAsi    C    T        0      0        2 
  31  chr31_20601217     AKia    C    T        0      0        2 
  31  chr31_20601217     AOna    C    T        0      0        2 
  31  chr31_20601217     ASom    C    T        0      0        2 
  31  chr31_20601217     HCab    C    T        1      2        2 
  31  chr31_20601217     HPrz    C    T        1      2        2 
  31  chr31_20601217     ZBoe    C    T        0      0        2 
  31  chr31_20601217     ZGre    C    T        0      0        2 
  31  chr31_20601217     ZHar    C    T        0      0        2 
  31  chr31_20601217   Sample    C    T        0      0        2 
  31  chr31_20604591     AAsi    A    G        0      0        2 
  31  chr31_20604591     AKia    A    G        0      0        2 
  31  chr31_20604591     AOna    A    G        0      0        2 
  31  chr31_20604591     ASom    A    G        0      0        2 
  31  chr31_20604591     HCab    A    G        0      0        2 
  31  chr31_20604591     HPrz    A    G        0      0        2 
  31  chr31_20604591     ZBoe    A    G        0      0        2 
  31  chr31_20604591     ZGre    A    G        0      0        2 
  31  chr31_20604591     ZHar    A    G        1      2        2 
  31  chr31_20604591   Sample    A    G        0      0        2 
  31  chr31_20606464     AAsi    A    G        0      0        2 
  31  chr31_20606464     AKia    A    G        0      0        2 
  31  chr31_20606464     AOna    A    G        0      0        2 
  31  chr31_20606464     ASom    A    G        0      0        2 
  31  chr31_20606464     HCab    A    G        0      0        2 
  31  chr31_20606464     HPrz    A    G        0      0        2 
  31  chr31_20606464     ZBoe    A    G      0.5      1        2 
  31  chr31_20606464     ZGre    A    G        0      0        2 
  31  chr31_20606464     ZHar    A    G        0      0        2 
  31  chr31_20606464   Sample    A    G        0      0        2 
  31  chr31_20621392     AAsi    A    G        0      0        2 
  31  chr31_20621392     AKia    A    G        1      2        2 
  31  chr31_20621392     AOna    A    G        1      2        2 
  31  chr31_20621392     ASom    A    G        0      0        2 
  31  chr31_20621392     HCab    A    G        0      0        2 
  31  chr31_20621392     HPrz    A    G        0      0        2 
  31  chr31_20621392     ZBoe    A    G        0      0        2 
  31  chr31_20621392     ZGre    A    G        0      0        2 
  31  chr31_20621392     ZHar    A    G        0      0        2 
  31  chr31_20621392   Sample    A    G        0      0        2 
  31  chr31_20625419     AAsi    G    A        0      0        2 
  31  chr31_20625419     AKia    G    A        0      0        2 
  31  chr31_20625419     AOna    G    A        0      0        2 
  31  chr31_20625419     ASom    G    A        0      0        2 
  31  chr31_20625419     HCab    G    A        0      0        2 
  31  chr31_20625419     HPrz    G    A        0      0        2 
  31  chr31_20625419     ZBoe    G    A        1      2        2 
  31  chr31_20625419     ZGre    G    A        1      2        2 
  31  chr31_20625419     ZHar    G    A        0      0        2 
  31  chr31_20625419   Sample    G    A        0      0        2 
  31  chr31_20630964     AAsi    C    T        0      0        2 
  31  chr31_20630964     AKia    C    T        0      0        2 
  31  chr31_20630964     AOna    C    T        0      0        2 
  31  chr31_20630964     ASom    C    T        0      0        2 
  31  chr31_20630964     HCab    C    T        0      0        2 
  31  chr31_20630964     HPrz    C    T        0      0        2 
  31  chr31_20630964     ZBoe    C    T      0.5      1        2 
  31  chr31_20630964     ZGre    C    T        0      0        2 
  31  chr31_20630964     ZHar    C    T        0      0        2 
  31  chr31_20630964   Sample    C    T        0      0        2 
  31  chr31_20633590     AAsi    A    T        0      0        2 
  31  chr31_20633590     AKia    A    T        0      0        2 
  31  chr31_20633590     AOna    A    T        0      0        2 
  31  chr31_20633590     ASom    A    T        0      0        2 
  31  chr31_20633590     HCab    A    T        0      0        2 
  31  chr31_20633590     HPrz    A    T        0      0        2 
  31  chr31_20633590     ZBoe    A    T        0      0        2 
  31  chr31_20633590     ZGre    A    T        0      0        2 
  31  chr31_20633590     ZHar    A    T        1      2        2 
  31  chr31_20633590   Sample    A    T        0      0        2 
  31  chr31_20635038     AAsi    G    T        0      0        2 
  31  chr31_20635038     AKia    G    T        0      0        2 
  31  chr31_20635038     AOna    G    T        0      0        2 
  31  chr31_20635038     ASom    G    T        0      0        2 
  31  chr31_20635038     HCab    G    T      0.5      1        2 
  31  chr31_20635038     HPrz    G    T        0      0        2 
  31  chr31_20635038     ZBoe    G    T        0      0        2 
  31  chr31_20635038     ZGre    G    T        0      0        2 
  31  chr31_20635038     ZHar    G    T        0      0        2 
  31  chr31_20635038   Sample    G    T        0      0        2 
  31  chr31_20639263     AAsi    G    A        0      0        2 
  31  chr31_20639263     AKia    G    A        0      0        2 
  31  chr31_20639263     AOna    G    A        0      0        2 
  31  chr31_20639263     ASom    G    A        0      0        2 
  31  chr31_20639263     HCab    G    A        1      2        2 
  31  chr31_20639263     HPrz    G    A        1      2        2 
  31  chr31_20639263     ZBoe    G    A        0      0        2 
  31  chr31_20639263     ZGre    G    A        0      0        2 
  31  chr31_20639263     ZHar    G    A        0      0        2 
  31  chr31_20639263   Sample    G    A        0      0        2 
  31  chr31_20643221     AAsi    C    T        0      0        2 
  31  chr31_20643221     AKia    C    T        0      0        2 
  31  chr31_20643221     AOna    C    T        0      0        2 
  31  chr31_20643221     ASom    C    T        0      0        2 
  31  chr31_20643221     HCab    C    T      0.5      1        2 
  31  chr31_20643221     HPrz    C    T      0.5      1        2 
  31  chr31_20643221     ZBoe    C    T        0      0        2 
  31  chr31_20643221     ZGre    C    T        0      0        2 
  31  chr31_20643221     ZHar    C    T        0      0        2 
  31  chr31_20643221   Sample    C    T        0      0        2 
  31  chr31_20646331     AAsi    T    C        0      0        2 
  31  chr31_20646331     AKia    T    C        0      0        2 
  31  chr31_20646331     AOna    T    C        0      0        2 
  31  chr31_20646331     ASom    T    C        0      0        2 
  31  chr31_20646331     HCab    T    C        0      0        2 
  31  chr31_20646331     HPrz    T    C        0      0        2 
  31  chr31_20646331     ZBoe    T    C      0.5      1        2 
  31  chr31_20646331     ZGre    T    C        0      0        2 
  31  chr31_20646331     ZHar    T    C        0      0        2 
  31  chr31_20646331   Sample    T    C        0      0        2 
  31  chr31_20649564     AAsi    T    C        0      0        2 
  31  chr31_20649564     AKia    T    C        0      0        2 
  31  chr31_20649564     AOna    T    C        0      0        2 
  31  chr31_20649564     ASom    T    C        0      0        2 
  31  chr31_20649564     HCab    T    C        0      0        2 
  31  chr31_20649564     HPrz    T    C        0      0        2 
  31  chr31_20649564     ZBoe    T    C      0.5      1        2 
  31  chr31_20649564     ZGre    T    C        0      0        2 
  31  chr31_20649564     ZHar    T    C        0      0        2 
  31  chr31_20649564   Sample    T    C        0      0        2 
  31  chr31_20652114     AAsi    T    C        0      0        2 
  31  chr31_20652114     AKia    T    C        0      0        2 
  31  chr31_20652114     AOna    T    C        0      0        2 
  31  chr31_20652114     ASom    T    C        0      0        2 
  31  chr31_20652114     HCab    T    C        1      2        2 
  31  chr31_20652114     HPrz    T    C        1      2        2 
  31  chr31_20652114     ZBoe    T    C        0      0        2 
  31  chr31_20652114     ZGre    T    C        0      0        2 
  31  chr31_20652114     ZHar    T    C        0      0        2 
  31  chr31_20652114   Sample    T    C        0      0        2 
  31  chr31_20653089     AAsi    T    C        0      0        2 
  31  chr31_20653089     AKia    T    C        0      0        2 
  31  chr31_20653089     AOna    T    C        0      0        2 
  31  chr31_20653089     ASom    T    C        0      0        2 
  31  chr31_20653089     HCab    T    C        0      0        2 
  31  chr31_20653089     HPrz    T    C        0      0        2 
  31  chr31_20653089     ZBoe    T    C        0      0        2 
  31  chr31_20653089     ZGre    T    C        0      0        2 
  31  chr31_20653089     ZHar    T    C      0.5      1        2 
  31  chr31_20653089   Sample    T    C        0      0        2 
  31  chr31_20653330     AAsi    G    A        0      0        2 
  31  chr31_20653330     AKia    G    A        0      0        2 
  31  chr31_20653330     AOna    G    A        0      0        2 
  31  chr31_20653330     ASom    G    A        0      0        2 
  31  chr31_20653330     HCab    G    A        1      2        2 
  31  chr31_20653330     HPrz    G    A        1      2        2 
  31  chr31_20653330     ZBoe    G    A        0      0        2 
  31  chr31_20653330     ZGre    G    A        0      0        2 
  31  chr31_20653330     ZHar    G    A        0      0        2 
  31  chr31_20653330   Sample    G    A        0      0        2 
  31  chr31_20655968     AAsi    T    A        0      0        2 
  31  chr31_20655968     AKia    T    A        0      0        2 
  31  chr31_20655968     AOna    T    A        0      0        2 
  31  chr31_20655968     ASom    T    A        0      0        2 
  31  chr31_20655968     HCab    T    A      0.5      1        2 
  31  chr31_20655968     HPrz    T    A        0      0        2 
  31  chr31_20655968     ZBoe    T    A        0      0        2 
  31  chr31_20655968     ZGre    T    A        0      0        2 
  31  chr31_20655968     ZHar    T    A        0      0        2 
  31  chr31_20655968   Sample    T    A        0      0        2 
  31  chr31_20656684     AAsi    A    G        0      0        2 
  31  chr31_20656684     AKia    A    G        0      0        2 
  31  chr31_20656684     AOna    A    G        0      0        2 
  31  chr31_20656684     ASom    A    G        0      0        2 
  31  chr31_20656684     HCab    A    G        1      2        2 
  31  chr31_20656684     HPrz    A    G        1      2        2 
  31  chr31_20656684     ZBoe    A    G        0      0        2 
  31  chr31_20656684     ZGre    A    G        0      0        2 
  31  chr31_20656684     ZHar    A    G        0      0        2 
  31  chr31_20656684   Sample    A    G        0      0        2 
  31  chr31_20660359     AAsi    T    C        0      0        2 
  31  chr31_20660359     AKia    T    C        0      0        2 
  31  chr31_20660359     AOna    T    C        0      0        2 
  31  chr31_20660359     ASom    T    C        0      0        2 
  31  chr31_20660359     HCab    T    C        0      0        2 
  31  chr31_20660359     HPrz    T    C        0      0        2 
  31  chr31_20660359     ZBoe    T    C        1      2        2 
  31  chr31_20660359     ZGre    T    C        1      2        2 
  31  chr31_20660359     ZHar    T    C        0      0        2 
  31  chr31_20660359   Sample    T    C        0      0        2 
  31  chr31_20661841     AAsi    C    T        0      0        2 
  31  chr31_20661841     AKia    C    T        0      0        2 
  31  chr31_20661841     AOna    C    T        0      0        2 
  31  chr31_20661841     ASom    C    T        0      0        2 
  31  chr31_20661841     HCab    C    T        1      2        2 
  31  chr31_20661841     HPrz    C    T        1      2        2 
  31  chr31_20661841     ZBoe    C    T        0      0        2 
  31  chr31_20661841     ZGre    C    T        0      0        2 
  31  chr31_20661841     ZHar    C    T        0      0        2 
  31  chr31_20661841   Sample    C    T        0      0        2 
  31  chr31_20664060     AAsi    C    T        0      0        2 
  31  chr31_20664060     AKia    C    T        0      0        2 
  31  chr31_20664060     AOna    C    T        0      0        2 
  31  chr31_20664060     ASom    C    T        0      0        2 
  31  chr31_20664060     HCab    C    T        1      2        2 
  31  chr31_20664060     HPrz    C    T        1      2        2 
  31  chr31_20664060     ZBoe    C    T        0      0        2 
  31  chr31_20664060     ZGre    C    T        0      0        2 
  31  chr31_20664060     ZHar    C    T        0      0        2 
  31  chr31_20664060   Sample    C    T        0      0        2 
  31  chr31_20668571     AAsi    C    T        0      0        2 
  31  chr31_20668571     AKia    C    T        0      0        2 
  31  chr31_20668571     AOna    C    T        0      0        2 
  31  chr31_20668571     ASom    C    T        0      0        2 
  31  chr31_20668571     HCab    C    T        1      2        2 
  31  chr31_20668571     HPrz    C    T        1      2        2 
  31  chr31_20668571     ZBoe    C    T        0      0        2 
  31  chr31_20668571     ZGre    C    T        0      0        2 
  31  chr31_20668571     ZHar    C    T        0      0        2 
  31  chr31_20668571   Sample    C    T        0      0        2 
  31  chr31_20672125     AAsi    G    C        0      0        2 
  31  chr31_20672125     AKia    G    C        0      0        2 
  31  chr31_20672125     AOna    G    C        0      0        2 
  31  chr31_20672125     ASom    G    C        0      0        2 
  31  chr31_20672125     HCab    G    C      0.5      1        2 
  31  chr31_20672125     HPrz    G    C        0      0        2 
  31  chr31_20672125     ZBoe    G    C        0      0        2 
  31  chr31_20672125     ZGre    G    C        0      0        2 
  31  chr31_20672125     ZHar    G    C        0      0        2 
  31  chr31_20672125   Sample    G    C        0      0        2 
  31  chr31_20676290     AAsi    T    C        0      0        2 
  31  chr31_20676290     AKia    T    C        0      0        2 
  31  chr31_20676290     AOna    T    C        0      0        2 
  31  chr31_20676290     ASom    T    C        0      0        2 
  31  chr31_20676290     HCab    T    C        0      0        2 
  31  chr31_20676290     HPrz    T    C      0.5      1        2 
  31  chr31_20676290     ZBoe    T    C        0      0        2 
  31  chr31_20676290     ZGre    T    C        0      0        2 
  31  chr31_20676290     ZHar    T    C        0      0        2 
  31  chr31_20676290   Sample    T    C        0      0        2 
  31  chr31_20683994     AAsi    A    T        0      0        2 
  31  chr31_20683994     AKia    A    T        0      0        2 
  31  chr31_20683994     AOna    A    T        0      0        2 
  31  chr31_20683994     ASom    A    T        0      0        2 
  31  chr31_20683994     HCab    A    T      0.5      1        2 
  31  chr31_20683994     HPrz    A    T        0      0        2 
  31  chr31_20683994     ZBoe    A    T        0      0        2 
  31  chr31_20683994     ZGre    A    T        0      0        2 
  31  chr31_20683994     ZHar    A    T        0      0        2 
  31  chr31_20683994   Sample    A    T        0      0        2 
  31  chr31_20685995     AAsi    T    C        0      0        2 
  31  chr31_20685995     AKia    T    C        0      0        2 
  31  chr31_20685995     AOna    T    C        0      0        2 
  31  chr31_20685995     ASom    T    C        0      0        2 
  31  chr31_20685995     HCab    T    C        0      0        2 
  31  chr31_20685995     HPrz    T    C        0      0        2 
  31  chr31_20685995     ZBoe    T    C      0.5      1        2 
  31  chr31_20685995     ZGre    T    C        0      0        2 
  31  chr31_20685995     ZHar    T    C        0      0        2 
  31  chr31_20685995   Sample    T    C        0      0        2 
  31  chr31_20691854     AAsi    T    G        0      0        2 
  31  chr31_20691854     AKia    T    G        0      0        2 
  31  chr31_20691854     AOna    T    G        0      0        2 
  31  chr31_20691854     ASom    T    G        0      0        2 
  31  chr31_20691854     HCab    T    G        1      2        2 
  31  chr31_20691854     HPrz    T    G        1      2        2 
  31  chr31_20691854     ZBoe    T    G        0      0        2 
  31  chr31_20691854     ZGre    T    G        0      0        2 
  31  chr31_20691854     ZHar    T    G        0      0        2 
  31  chr31_20691854   Sample    T    G        0      0        2 
  31  chr31_20694700     AAsi    C    G        0      0        2 
  31  chr31_20694700     AKia    C    G        0      0        2 
  31  chr31_20694700     AOna    C    G        0      0        2 
  31  chr31_20694700     ASom    C    G        0      0        2 
  31  chr31_20694700     HCab    C    G        0      0        2 
  31  chr31_20694700     HPrz    C    G        0      0        2 
  31  chr31_20694700     ZBoe    C    G        0      0        2 
  31  chr31_20694700     ZGre    C    G        0      0        2 
  31  chr31_20694700     ZHar    C    G      0.5      1        2 
  31  chr31_20694700   Sample    C    G        0      0        2 
  31  chr31_20699457     AAsi    C    T        0      0        2 
  31  chr31_20699457     AKia    C    T        0      0        2 
  31  chr31_20699457     AOna    C    T        0      0        2 
  31  chr31_20699457     ASom    C    T        0      0        2 
  31  chr31_20699457     HCab    C    T        0      0        2 
  31  chr31_20699457     HPrz    C    T        0      0        2 
  31  chr31_20699457     ZBoe    C    T      0.5      1        2 
  31  chr31_20699457     ZGre    C    T        0      0        2 
  31  chr31_20699457     ZHar    C    T        0      0        2 
  31  chr31_20699457   Sample    C    T        0      0        2 
  31  chr31_20699816     AAsi    T    C        0      0        2 
  31  chr31_20699816     AKia    T    C      0.5      1        2 
  31  chr31_20699816     AOna    T    C        1      2        2 
  31  chr31_20699816     ASom    T    C        0      0        2 
  31  chr31_20699816     HCab    T    C        0      0        2 
  31  chr31_20699816     HPrz    T    C        0      0        2 
  31  chr31_20699816     ZBoe    T    C        0      0        2 
  31  chr31_20699816     ZGre    T    C        0      0        2 
  31  chr31_20699816     ZHar    T    C        0      0        2 
  31  chr31_20699816   Sample    T    C        0      0        2 
  31  chr31_20700097     AAsi    G    C        0      0        2 
  31  chr31_20700097     AKia    G    C        0      0        2 
  31  chr31_20700097     AOna    G    C        0      0        2 
  31  chr31_20700097     ASom    G    C        0      0        2 
  31  chr31_20700097     HCab    G    C        1      2        2 
  31  chr31_20700097     HPrz    G    C        1      2        2 
  31  chr31_20700097     ZBoe    G    C        0      0        2 
  31  chr31_20700097     ZGre    G    C        0      0        2 
  31  chr31_20700097     ZHar    G    C        0      0        2 
  31  chr31_20700097   Sample    G    C        0      0        2 
  31  chr31_20703985     AAsi    C    T        0      0        2 
  31  chr31_20703985     AKia    C    T        0      0        2 
  31  chr31_20703985     AOna    C    T        0      0        2 
  31  chr31_20703985     ASom    C    T        0      0        2 
  31  chr31_20703985     HCab    C    T        1      2        2 
  31  chr31_20703985     HPrz    C    T        1      2        2 
  31  chr31_20703985     ZBoe    C    T        0      0        2 
  31  chr31_20703985     ZGre    C    T        0      0        2 
  31  chr31_20703985     ZHar    C    T        0      0        2 
  31  chr31_20703985   Sample    C    T        0      0        2 
  31  chr31_20705213     AAsi    G    A        1      2        2 
  31  chr31_20705213     AKia    G    A        0      0        2 
  31  chr31_20705213     AOna    G    A        0      0        2 
  31  chr31_20705213     ASom    G    A        1      2        2 
  31  chr31_20705213     HCab    G    A        0      0        2 
  31  chr31_20705213     HPrz    G    A        0      0        2 
  31  chr31_20705213     ZBoe    G    A        0      0        2 
  31  chr31_20705213     ZGre    G    A        0      0        2 
  31  chr31_20705213     ZHar    G    A        0      0        2 
  31  chr31_20705213   Sample    G    A        1      2        2 
  31  chr31_20713099     AAsi    T    C        0      0        2 
  31  chr31_20713099     AKia    T    C      0.5      1        2 
  31  chr31_20713099     AOna    T    C        1      2        2 
  31  chr31_20713099     ASom    T    C        0      0        2 
  31  chr31_20713099     HCab    T    C        0      0        2 
  31  chr31_20713099     HPrz    T    C        0      0        2 
  31  chr31_20713099     ZBoe    T    C        0      0        2 
  31  chr31_20713099     ZGre    T    C        0      0        2 
  31  chr31_20713099     ZHar    T    C        0      0        2 
  31  chr31_20713099   Sample    T    C        0      0        2 
  31  chr31_20715666     AAsi    T    C        0      0        2 
  31  chr31_20715666     AKia    T    C      0.5      1        2 
  31  chr31_20715666     AOna    T    C        0      0        2 
  31  chr31_20715666     ASom    T    C        0      0        2 
  31  chr31_20715666     HCab    T    C        0      0        2 
  31  chr31_20715666     HPrz    T    C        0      0        2 
  31  chr31_20715666     ZBoe    T    C        0      0        2 
  31  chr31_20715666     ZGre    T    C        0      0        2 
  31  chr31_20715666     ZHar    T    C        0      0        2 
  31  chr31_20715666   Sample    T    C        0      0        2 
  31  chr31_20717717     AAsi    T    C        0      0        2 
  31  chr31_20717717     AKia    T    C        0      0        2 
  31  chr31_20717717     AOna    T    C        0      0        2 
  31  chr31_20717717     ASom    T    C        0      0        2 
  31  chr31_20717717     HCab    T    C        0      0        2 
  31  chr31_20717717     HPrz    T    C        0      0        2 
  31  chr31_20717717     ZBoe    T    C        1      2        2 
  31  chr31_20717717     ZGre    T    C        0      0        2 
  31  chr31_20717717     ZHar    T    C        0      0        2 
  31  chr31_20717717   Sample    T    C        0      0        2 
  31  chr31_20718858     AAsi    C    T        0      0        2 
  31  chr31_20718858     AKia    C    T        0      0        2 
  31  chr31_20718858     AOna    C    T        0      0        2 
  31  chr31_20718858     ASom    C    T        0      0        2 
  31  chr31_20718858     HCab    C    T        1      2        2 
  31  chr31_20718858     HPrz    C    T        1      2        2 
  31  chr31_20718858     ZBoe    C    T        0      0        2 
  31  chr31_20718858     ZGre    C    T        0      0        2 
  31  chr31_20718858     ZHar    C    T        0      0        2 
  31  chr31_20718858   Sample    C    T        0      0        2 
  31  chr31_20720657     AAsi    G    A        0      0        2 
  31  chr31_20720657     AKia    G    A      0.5      1        2 
  31  chr31_20720657     AOna    G    A        0      0        2 
  31  chr31_20720657     ASom    G    A        0      0        2 
  31  chr31_20720657     HCab    G    A        0      0        2 
  31  chr31_20720657     HPrz    G    A        0      0        2 
  31  chr31_20720657     ZBoe    G    A        0      0        2 
  31  chr31_20720657     ZGre    G    A        0      0        2 
  31  chr31_20720657     ZHar    G    A        0      0        2 
  31  chr31_20720657   Sample    G    A        0      0        2 
  31  chr31_20727535     AAsi    C    T        0      0        2 
  31  chr31_20727535     AKia    C    T        0      0        2 
  31  chr31_20727535     AOna    C    T        0      0        2 
  31  chr31_20727535     ASom    C    T        0      0        2 
  31  chr31_20727535     HCab    C    T        1      2        2 
  31  chr31_20727535     HPrz    C    T        1      2        2 
  31  chr31_20727535     ZBoe    C    T        0      0        2 
  31  chr31_20727535     ZGre    C    T        0      0        2 
  31  chr31_20727535     ZHar    C    T        0      0        2 
  31  chr31_20727535   Sample    C    T        0      0        2 
  31  chr31_20732958     AAsi    C    A      0.5      1        2 
  31  chr31_20732958     AKia    C    A        0      0        2 
  31  chr31_20732958     AOna    C    A        0      0        2 
  31  chr31_20732958     ASom    C    A        0      0        2 
  31  chr31_20732958     HCab    C    A        0      0        2 
  31  chr31_20732958     HPrz    C    A        0      0        2 
  31  chr31_20732958     ZBoe    C    A        0      0        2 
  31  chr31_20732958     ZGre    C    A        0      0        2 
  31  chr31_20732958     ZHar    C    A        0      0        2 
  31  chr31_20732958   Sample    C    A        0      0        2 
  31  chr31_20738199     AAsi    T    C        1      2        2 
  31  chr31_20738199     AKia    T    C        0      0        2 
  31  chr31_20738199     AOna    T    C        0      0        2 
  31  chr31_20738199     ASom    T    C        1      2        2 
  31  chr31_20738199     HCab    T    C        0      0        2 
  31  chr31_20738199     HPrz    T    C        0      0        2 
  31  chr31_20738199     ZBoe    T    C        0      0        2 
  31  chr31_20738199     ZGre    T    C        0      0        2 
  31  chr31_20738199     ZHar    T    C        0      0        2 
  31  chr31_20738199   Sample    T    C        1      2        2 
  31  chr31_20739139     AAsi    A    G        0      0        2 
  31  chr31_20739139     AKia    A    G        0      0        2 
  31  chr31_20739139     AOna    A    G        0      0        2 
  31  chr31_20739139     ASom    A    G        0      0        2 
  31  chr31_20739139     HCab    A    G        1      2        2 
  31  chr31_20739139     HPrz    A    G        1      2        2 
  31  chr31_20739139     ZBoe    A    G        0      0        2 
  31  chr31_20739139     ZGre    A    G        0      0        2 
  31  chr31_20739139     ZHar    A    G        0      0        2 
  31  chr31_20739139   Sample    A    G        0      0        2 
  31  chr31_20745606     AAsi    T    A        0      0        2 
  31  chr31_20745606     AKia    T    A        0      0        2 
  31  chr31_20745606     AOna    T    A        0      0        2 
  31  chr31_20745606     ASom    T    A        0      0        2 
  31  chr31_20745606     HCab    T    A        0      0        2 
  31  chr31_20745606     HPrz    T    A      0.5      1        2 
  31  chr31_20745606     ZBoe    T    A        0      0        2 
  31  chr31_20745606     ZGre    T    A        0      0        2 
  31  chr31_20745606     ZHar    T    A        0      0        2 
  31  chr31_20745606   Sample    T    A        0      0        2 
  31  chr31_20759389     AAsi    G    A        0      0        2 
  31  chr31_20759389     AKia    G    A        0      0        2 
  31  chr31_20759389     AOna    G    A        0      0        2 
  31  chr31_20759389     ASom    G    A      0.5      1        2 
  31  chr31_20759389     HCab    G    A        0      0        2 
  31  chr31_20759389     HPrz    G    A        0      0        2 
  31  chr31_20759389     ZBoe    G    A        0      0        2 
  31  chr31_20759389     ZGre    G    A        0      0        2 
  31  chr31_20759389     ZHar    G    A        0      0        2 
  31  chr31_20759389   Sample    G    A        0      0        2 
  31  chr31_20760090     AAsi    T    C        0      0        2 
  31  chr31_20760090     AKia    T    C        1      2        2 
  31  chr31_20760090     AOna    T    C        0      0        2 
  31  chr31_20760090     ASom    T    C        0      0        2 
  31  chr31_20760090     HCab    T    C        0      0        2 
  31  chr31_20760090     HPrz    T    C        0      0        2 
  31  chr31_20760090     ZBoe    T    C        0      0        2 
  31  chr31_20760090     ZGre    T    C        0      0        2 
  31  chr31_20760090     ZHar    T    C        0      0        2 
  31  chr31_20760090   Sample    T    C        0      0        2 
  31  chr31_20762704     AAsi    C    A        1      2        2 
  31  chr31_20762704     AKia    C    A        0      0        2 
  31  chr31_20762704     AOna    C    A        0      0        2 
  31  chr31_20762704     ASom    C    A        1      2        2 
  31  chr31_20762704     HCab    C    A        0      0        2 
  31  chr31_20762704     HPrz    C    A        0      0        2 
  31  chr31_20762704     ZBoe    C    A        0      0        2 
  31  chr31_20762704     ZGre    C    A        0      0        2 
  31  chr31_20762704     ZHar    C    A        0      0        2 
  31  chr31_20762704   Sample    C    A        1      2        2 
  31  chr31_20764966     AAsi    A    G        0      0        2 
  31  chr31_20764966     AKia    A    G        0      0        2 
  31  chr31_20764966     AOna    A    G        0      0        2 
  31  chr31_20764966     ASom    A    G        0      0        2 
  31  chr31_20764966     HCab    A    G        0      0        2 
  31  chr31_20764966     HPrz    A    G        0      0        2 
  31  chr31_20764966     ZBoe    A    G        0      0        2 
  31  chr31_20764966     ZGre    A    G        1      2        2 
  31  chr31_20764966     ZHar    A    G        0      0        2 
  31  chr31_20764966   Sample    A    G        0      0        2 
  31  chr31_20767053     AAsi    T    C        0      0        2 
  31  chr31_20767053     AKia    T    C        0      0        2 
  31  chr31_20767053     AOna    T    C        0      0        2 
  31  chr31_20767053     ASom    T    C        0      0        2 
  31  chr31_20767053     HCab    T    C        0      0        2 
  31  chr31_20767053     HPrz    T    C      0.5      1        2 
  31  chr31_20767053     ZBoe    T    C        0      0        2 
  31  chr31_20767053     ZGre    T    C        0      0        2 
  31  chr31_20767053     ZHar    T    C        0      0        2 
  31  chr31_20767053   Sample    T    C        0      0        2 
  31  chr31_20770737     AAsi    T    C        0      0        2 
  31  chr31_20770737     AKia    T    C        0      0        2 
  31  chr31_20770737     AOna    T    C        0      0        2 
  31  chr31_20770737     ASom    T    C        0      0        2 
  31  chr31_20770737     HCab    T    C        0      0        2 
  31  chr31_20770737     HPrz    T    C        0      0        2 
  31  chr31_20770737     ZBoe    T    C        0      0        2 
  31  chr31_20770737     ZGre    T    C        0      0        2 
  31  chr31_20770737     ZHar    T    C      0.5      1        2 
  31  chr31_20770737   Sample    T    C        0      0        2 
  31  chr31_20773561     AAsi    A    C        0      0        2 
  31  chr31_20773561     AKia    A    C        0      0        2 
  31  chr31_20773561     AOna    A    C        0      0        2 
  31  chr31_20773561     ASom    A    C        0      0        2 
  31  chr31_20773561     HCab    A    C        0      0        2 
  31  chr31_20773561     HPrz    A    C        0      0        2 
  31  chr31_20773561     ZBoe    A    C      0.5      1        2 
  31  chr31_20773561     ZGre    A    C        0      0        2 
  31  chr31_20773561     ZHar    A    C        0      0        2 
  31  chr31_20773561   Sample    A    C        0      0        2 
  31  chr31_20774322     AAsi    A    G        0      0        2 
  31  chr31_20774322     AKia    A    G        0      0        2 
  31  chr31_20774322     AOna    A    G        0      0        2 
  31  chr31_20774322     ASom    A    G        0      0        2 
  31  chr31_20774322     HCab    A    G        1      2        2 
  31  chr31_20774322     HPrz    A    G        1      2        2 
  31  chr31_20774322     ZBoe    A    G        0      0        2 
  31  chr31_20774322     ZGre    A    G        0      0        2 
  31  chr31_20774322     ZHar    A    G        0      0        2 
  31  chr31_20774322   Sample    A    G        0      0        2 
  31  chr31_20774923     AAsi    G    A        0      0        2 
  31  chr31_20774923     AKia    G    A        0      0        2 
  31  chr31_20774923     AOna    G    A        0      0        2 
  31  chr31_20774923     ASom    G    A        0      0        2 
  31  chr31_20774923     HCab    G    A        1      2        2 
  31  chr31_20774923     HPrz    G    A        1      2        2 
  31  chr31_20774923     ZBoe    G    A        0      0        2 
  31  chr31_20774923     ZGre    G    A        0      0        2 
  31  chr31_20774923     ZHar    G    A        0      0        2 
  31  chr31_20774923   Sample    G    A        0      0        2 
  31  chr31_20779817     AAsi    T    C        0      0        2 
  31  chr31_20779817     AKia    T    C        0      0        2 
  31  chr31_20779817     AOna    T    C        0      0        2 
  31  chr31_20779817     ASom    T    C        1      2        2 
  31  chr31_20779817     HCab    T    C        0      0        2 
  31  chr31_20779817     HPrz    T    C        0      0        2 
  31  chr31_20779817     ZBoe    T    C        0      0        2 
  31  chr31_20779817     ZGre    T    C        0      0        2 
  31  chr31_20779817     ZHar    T    C        0      0        2 
  31  chr31_20779817   Sample    T    C        0      0        2 
  31  chr31_20786337     AAsi    C    T        0      0        2 
  31  chr31_20786337     AKia    C    T        0      0        2 
  31  chr31_20786337     AOna    C    T        0      0        2 
  31  chr31_20786337     ASom    C    T        0      0        2 
  31  chr31_20786337     HCab    C    T        0      0        2 
  31  chr31_20786337     HPrz    C    T        0      0        2 
  31  chr31_20786337     ZBoe    C    T        1      2        2 
  31  chr31_20786337     ZGre    C    T        0      0        2 
  31  chr31_20786337     ZHar    C    T        0      0        2 
  31  chr31_20786337   Sample    C    T        0      0        2 
  31  chr31_20797450     AAsi    A    G        0      0        2 
  31  chr31_20797450     AKia    A    G        1      2        2 
  31  chr31_20797450     AOna    A    G        0      0        2 
  31  chr31_20797450     ASom    A    G        0      0        2 
  31  chr31_20797450     HCab    A    G        0      0        2 
  31  chr31_20797450     HPrz    A    G        0      0        2 
  31  chr31_20797450     ZBoe    A    G        0      0        2 
  31  chr31_20797450     ZGre    A    G        0      0        2 
  31  chr31_20797450     ZHar    A    G        0      0        2 
  31  chr31_20797450   Sample    A    G        0      0        2 
  31  chr31_20799527     AAsi    G    A        0      0        2 
  31  chr31_20799527     AKia    G    A        0      0        2 
  31  chr31_20799527     AOna    G    A        1      2        2 
  31  chr31_20799527     ASom    G    A        0      0        2 
  31  chr31_20799527     HCab    G    A        0      0        2 
  31  chr31_20799527     HPrz    G    A        0      0        2 
  31  chr31_20799527     ZBoe    G    A        0      0        2 
  31  chr31_20799527     ZGre    G    A        0      0        2 
  31  chr31_20799527     ZHar    G    A        0      0        2 
  31  chr31_20799527   Sample    G    A        0      0        2 
  31  chr31_20803711     AAsi    G    A      0.5      1        2 
  31  chr31_20803711     AKia    G    A        0      0        2 
  31  chr31_20803711     AOna    G    A        0      0        2 
  31  chr31_20803711     ASom    G    A        0      0        2 
  31  chr31_20803711     HCab    G    A        0      0        2 
  31  chr31_20803711     HPrz    G    A        0      0        2 
  31  chr31_20803711     ZBoe    G    A        0      0        2 
  31  chr31_20803711     ZGre    G    A        0      0        2 
  31  chr31_20803711     ZHar    G    A        0      0        2 
  31  chr31_20803711   Sample    G    A        0      0        2 
  31  chr31_20812933     AAsi    G    C        0      0        2 
  31  chr31_20812933     AKia    G    C        0      0        2 
  31  chr31_20812933     AOna    G    C        0      0        2 
  31  chr31_20812933     ASom    G    C        0      0        2 
  31  chr31_20812933     HCab    G    C        1      2        2 
  31  chr31_20812933     HPrz    G    C        1      2        2 
  31  chr31_20812933     ZBoe    G    C        0      0        2 
  31  chr31_20812933     ZGre    G    C        0      0        2 
  31  chr31_20812933     ZHar    G    C        0      0        2 
  31  chr31_20812933   Sample    G    C        0      0        2 
  31  chr31_20819225     AAsi    C    T        0      0        2 
  31  chr31_20819225     AKia    C    T        0      0        2 
  31  chr31_20819225     AOna    C    T        1      2        2 
  31  chr31_20819225     ASom    C    T        0      0        2 
  31  chr31_20819225     HCab    C    T        0      0        2 
  31  chr31_20819225     HPrz    C    T        0      0        2 
  31  chr31_20819225     ZBoe    C    T        0      0        2 
  31  chr31_20819225     ZGre    C    T        0      0        2 
  31  chr31_20819225     ZHar    C    T        0      0        2 
  31  chr31_20819225   Sample    C    T        0      0        2 
  31  chr31_20819680     AAsi    T    C        0      0        2 
  31  chr31_20819680     AKia    T    C        1      2        2 
  31  chr31_20819680     AOna    T    C        0      0        2 
  31  chr31_20819680     ASom    T    C        0      0        2 
  31  chr31_20819680     HCab    T    C        0      0        2 
  31  chr31_20819680     HPrz    T    C        0      0        2 
  31  chr31_20819680     ZBoe    T    C        0      0        2 
  31  chr31_20819680     ZGre    T    C        0      0        2 
  31  chr31_20819680     ZHar    T    C        0      0        2 
  31  chr31_20819680   Sample    T    C        0      0        2 
  31  chr31_20826413     AAsi    C    T        0      0        2 
  31  chr31_20826413     AKia    C    T        0      0        2 
  31  chr31_20826413     AOna    C    T        1      2        2 
  31  chr31_20826413     ASom    C    T        0      0        2 
  31  chr31_20826413     HCab    C    T        0      0        2 
  31  chr31_20826413     HPrz    C    T        0      0        2 
  31  chr31_20826413     ZBoe    C    T        0      0        2 
  31  chr31_20826413     ZGre    C    T        0      0        2 
  31  chr31_20826413     ZHar    C    T        0      0        2 
  31  chr31_20826413   Sample    C    T        0      0        2 
  31  chr31_20826640     AAsi    T    C        0      0        2 
  31  chr31_20826640     AKia    T    C        0      0        2 
  31  chr31_20826640     AOna    T    C        0      0        2 
  31  chr31_20826640     ASom    T    C        0      0        2 
  31  chr31_20826640     HCab    T    C        1      2        2 
  31  chr31_20826640     HPrz    T    C        1      2        2 
  31  chr31_20826640     ZBoe    T    C        1      2        2 
  31  chr31_20826640     ZGre    T    C        0      0        2 
  31  chr31_20826640     ZHar    T    C        0      0        2 
  31  chr31_20826640   Sample    T    C        0      0        2 
  31  chr31_20826948     AAsi    A    G        0      0        2 
  31  chr31_20826948     AKia    A    G        0      0        2 
  31  chr31_20826948     AOna    A    G        0      0        2 
  31  chr31_20826948     ASom    A    G        0      0        2 
  31  chr31_20826948     HCab    A    G        0      0        2 
  31  chr31_20826948     HPrz    A    G      0.5      1        2 
  31  chr31_20826948     ZBoe    A    G        0      0        2 
  31  chr31_20826948     ZGre    A    G        0      0        2 
  31  chr31_20826948     ZHar    A    G        0      0        2 
  31  chr31_20826948   Sample    A    G        0      0        2 
  31  chr31_20827952     AAsi    T    G        0      0        2 
  31  chr31_20827952     AKia    T    G        0      0        2 
  31  chr31_20827952     AOna    T    G        0      0        2 
  31  chr31_20827952     ASom    T    G        0      0        2 
  31  chr31_20827952     HCab    T    G        0      0        2 
  31  chr31_20827952     HPrz    T    G        0      0        2 
  31  chr31_20827952     ZBoe    T    G        0      0        2 
  31  chr31_20827952     ZGre    T    G        0      0        2 
  31  chr31_20827952     ZHar    T    G        1      2        2 
  31  chr31_20827952   Sample    T    G        0      0        2 
  31  chr31_20832415     AAsi    T    C      0.5      1        2 
  31  chr31_20832415     AKia    T    C        0      0        2 
  31  chr31_20832415     AOna    T    C        0      0        2 
  31  chr31_20832415     ASom    T    C        0      0        2 
  31  chr31_20832415     HCab    T    C        0      0        2 
  31  chr31_20832415     HPrz    T    C        0      0        2 
  31  chr31_20832415     ZBoe    T    C        0      0        2 
  31  chr31_20832415     ZGre    T    C        0      0        2 
  31  chr31_20832415     ZHar    T    C        0      0        2 
  31  chr31_20832415   Sample    T    C        0      0        2 
  31  chr31_20832537     AAsi    G    T        0      0        2 
  31  chr31_20832537     AKia    G    T        0      0        2 
  31  chr31_20832537     AOna    G    T        0      0        2 
  31  chr31_20832537     ASom    G    T        0      0        2 
  31  chr31_20832537     HCab    G    T        0      0        2 
  31  chr31_20832537     HPrz    G    T        0      0        2 
  31  chr31_20832537     ZBoe    G    T        0      0        2 
  31  chr31_20832537     ZGre    G    T        1      2        2 
  31  chr31_20832537     ZHar    G    T        0      0        2 
  31  chr31_20832537   Sample    G    T        0      0        2 
  31  chr31_20844887     AAsi    A    C        0      0        2 
  31  chr31_20844887     AKia    A    C        0      0        2 
  31  chr31_20844887     AOna    A    C        0      0        2 
  31  chr31_20844887     ASom    A    C        0      0        2 
  31  chr31_20844887     HCab    A    C        0      0        2 
  31  chr31_20844887     HPrz    A    C        0      0        2 
  31  chr31_20844887     ZBoe    A    C      0.5      1        2 
  31  chr31_20844887     ZGre    A    C        0      0        2 
  31  chr31_20844887     ZHar    A    C        0      0        2 
  31  chr31_20844887   Sample    A    C        0      0        2 
  31  chr31_20844922     AAsi    A    C        0      0        2 
  31  chr31_20844922     AKia    A    C        0      0        2 
  31  chr31_20844922     AOna    A    C        0      0        2 
  31  chr31_20844922     ASom    A    C        0      0        2 
  31  chr31_20844922     HCab    A    C        1      2        2 
  31  chr31_20844922     HPrz    A    C        1      2        2 
  31  chr31_20844922     ZBoe    A    C        0      0        2 
  31  chr31_20844922     ZGre    A    C        0      0        2 
  31  chr31_20844922     ZHar    A    C        0      0        2 
  31  chr31_20844922   Sample    A    C        0      0        2 
  31  chr31_20845258     AAsi    A    G        0      0        2 
  31  chr31_20845258     AKia    A    G        0      0        2 
  31  chr31_20845258     AOna    A    G        0      0        2 
  31  chr31_20845258     ASom    A    G        0      0        2 
  31  chr31_20845258     HCab    A    G        1      2        2 
  31  chr31_20845258     HPrz    A    G        1      2        2 
  31  chr31_20845258     ZBoe    A    G        0      0        2 
  31  chr31_20845258     ZGre    A    G        0      0        2 
  31  chr31_20845258     ZHar    A    G        0      0        2 
  31  chr31_20845258   Sample    A    G        0      0        2 
  31  chr31_20856626     AAsi    C    T        0      0        2 
  31  chr31_20856626     AKia    C    T        0      0        2 
  31  chr31_20856626     AOna    C    T        0      0        2 
  31  chr31_20856626     ASom    C    T        0      0        2 
  31  chr31_20856626     HCab    C    T        1      2        2 
  31  chr31_20856626     HPrz    C    T        1      2        2 
  31  chr31_20856626     ZBoe    C    T        0      0        2 
  31  chr31_20856626     ZGre    C    T        0      0        2 
  31  chr31_20856626     ZHar    C    T        0      0        2 
  31  chr31_20856626   Sample    C    T        0      0        2 
  31  chr31_20860549     AAsi    A    C        0      0        2 
  31  chr31_20860549     AKia    A    C        0      0        2 
  31  chr31_20860549     AOna    A    C        0      0        2 
  31  chr31_20860549     ASom    A    C        0      0        2 
  31  chr31_20860549     HCab    A    C        1      2        2 
  31  chr31_20860549     HPrz    A    C        1      2        2 
  31  chr31_20860549     ZBoe    A    C        0      0        2 
  31  chr31_20860549     ZGre    A    C        0      0        2 
  31  chr31_20860549     ZHar    A    C        0      0        2 
  31  chr31_20860549   Sample    A    C        0      0        2 
  31  chr31_20862335     AAsi    C    T        0      0        2 
  31  chr31_20862335     AKia    C    T        0      0        2 
  31  chr31_20862335     AOna    C    T        0      0        2 
  31  chr31_20862335     ASom    C    T        0      0        2 
  31  chr31_20862335     HCab    C    T        0      0        2 
  31  chr31_20862335     HPrz    C    T        0      0        2 
  31  chr31_20862335     ZBoe    C    T      0.5      1        2 
  31  chr31_20862335     ZGre    C    T        0      0        2 
  31  chr31_20862335     ZHar    C    T        0      0        2 
  31  chr31_20862335   Sample    C    T        0      0        2 
  31  chr31_20867980     AAsi    A    G        1      2        2 
  31  chr31_20867980     AKia    A    G        1      2        2 
  31  chr31_20867980     AOna    A    G        1      2        2 
  31  chr31_20867980     ASom    A    G        1      2        2 
  31  chr31_20867980     HCab    A    G        0      0        2 
  31  chr31_20867980     HPrz    A    G        0      0        2 
  31  chr31_20867980     ZBoe    A    G        0      0        2 
  31  chr31_20867980     ZGre    A    G        0      0        2 
  31  chr31_20867980     ZHar    A    G        0      0        2 
  31  chr31_20867980   Sample    A    G        1      2        2 
  31  chr31_20871003     AAsi    T    C        0      0        2 
  31  chr31_20871003     AKia    T    C      0.5      1        2 
  31  chr31_20871003     AOna    T    C        0      0        2 
  31  chr31_20871003     ASom    T    C        0      0        2 
  31  chr31_20871003     HCab    T    C        0      0        2 
  31  chr31_20871003     HPrz    T    C        0      0        2 
  31  chr31_20871003     ZBoe    T    C        0      0        2 
  31  chr31_20871003     ZGre    T    C        0      0        2 
  31  chr31_20871003     ZHar    T    C        0      0        2 
  31  chr31_20871003   Sample    T    C        0      0        2 
  31  chr31_20878718     AAsi    G    C        0      0        2 
  31  chr31_20878718     AKia    G    C        0      0        2 
  31  chr31_20878718     AOna    G    C        0      0        2 
  31  chr31_20878718     ASom    G    C        0      0        2 
  31  chr31_20878718     HCab    G    C        0      0        2 
  31  chr31_20878718     HPrz    G    C        0      0        2 
  31  chr31_20878718     ZBoe    G    C        0      0        2 
  31  chr31_20878718     ZGre    G    C        0      0        2 
  31  chr31_20878718     ZHar    G    C      0.5      1        2 
  31  chr31_20878718   Sample    G    C        0      0        2 
  31  chr31_20886783     AAsi    T    C        0      0        2 
  31  chr31_20886783     AKia    T    C        0      0        2 
  31  chr31_20886783     AOna    T    C        0      0        2 
  31  chr31_20886783     ASom    T    C        0      0        2 
  31  chr31_20886783     HCab    T    C        0      0        2 
  31  chr31_20886783     HPrz    T    C        0      0        2 
  31  chr31_20886783     ZBoe    T    C        0      0        2 
  31  chr31_20886783     ZGre    T    C        1      2        2 
  31  chr31_20886783     ZHar    T    C        0      0        2 
  31  chr31_20886783   Sample    T    C        0      0        2 
  31  chr31_20888374     AAsi    G    T        0      0        2 
  31  chr31_20888374     AKia    G    T        0      0        2 
  31  chr31_20888374     AOna    G    T        0      0        2 
  31  chr31_20888374     ASom    G    T        0      0        2 
  31  chr31_20888374     HCab    G    T        0      0        2 
  31  chr31_20888374     HPrz    G    T        0      0        2 
  31  chr31_20888374     ZBoe    G    T        0      0        2 
  31  chr31_20888374     ZGre    G    T        0      0        2 
  31  chr31_20888374     ZHar    G    T      0.5      1        2 
  31  chr31_20888374   Sample    G    T        0      0        2 
  31  chr31_20889597     AAsi    T    C        0      0        2 
  31  chr31_20889597     AKia    T    C        0      0        2 
  31  chr31_20889597     AOna    T    C        1      2        2 
  31  chr31_20889597     ASom    T    C        0      0        2 
  31  chr31_20889597     HCab    T    C        0      0        2 
  31  chr31_20889597     HPrz    T    C        0      0        2 
  31  chr31_20889597     ZBoe    T    C        0      0        2 
  31  chr31_20889597     ZGre    T    C        0      0        2 
  31  chr31_20889597     ZHar    T    C        0      0        2 
  31  chr31_20889597   Sample    T    C        0      0        2 
  31  chr31_20897773     AAsi    C    A        0      0        2 
  31  chr31_20897773     AKia    C    A        0      0        2 
  31  chr31_20897773     AOna    C    A        0      0        2 
  31  chr31_20897773     ASom    C    A        0      0        2 
  31  chr31_20897773     HCab    C    A        1      2        2 
  31  chr31_20897773     HPrz    C    A        1      2        2 
  31  chr31_20897773     ZBoe    C    A        0      0        2 
  31  chr31_20897773     ZGre    C    A        0      0        2 
  31  chr31_20897773     ZHar    C    A        0      0        2 
  31  chr31_20897773   Sample    C    A        0      0        2 
  31  chr31_20900797     AAsi    G    A        0      0        2 
  31  chr31_20900797     AKia    G    A        0      0        2 
  31  chr31_20900797     AOna    G    A        0      0        2 
  31  chr31_20900797     ASom    G    A        0      0        2 
  31  chr31_20900797     HCab    G    A        1      2        2 
  31  chr31_20900797     HPrz    G    A        1      2        2 
  31  chr31_20900797     ZBoe    G    A        0      0        2 
  31  chr31_20900797     ZGre    G    A        0      0        2 
  31  chr31_20900797     ZHar    G    A        0      0        2 
  31  chr31_20900797   Sample    G    A        0      0        2 
  31  chr31_20903039     AAsi    T    C        0      0        2 
  31  chr31_20903039     AKia    T    C        0      0        2 
  31  chr31_20903039     AOna    T    C        0      0        2 
  31  chr31_20903039     ASom    T    C        0      0        2 
  31  chr31_20903039     HCab    T    C        0      0        2 
  31  chr31_20903039     HPrz    T    C        0      0        2 
  31  chr31_20903039     ZBoe    T    C      0.5      1        2 
  31  chr31_20903039     ZGre    T    C        0      0        2 
  31  chr31_20903039     ZHar    T    C        0      0        2 
  31  chr31_20903039   Sample    T    C        0      0        2 
  31  chr31_20903880     AAsi    T    G        0      0        2 
  31  chr31_20903880     AKia    T    G        0      0        2 
  31  chr31_20903880     AOna    T    G        0      0        2 
  31  chr31_20903880     ASom    T    G        0      0        2 
  31  chr31_20903880     HCab    T    G        0      0        2 
  31  chr31_20903880     HPrz    T    G        0      0        2 
  31  chr31_20903880     ZBoe    T    G        1      2        2 
  31  chr31_20903880     ZGre    T    G        0      0        2 
  31  chr31_20903880     ZHar    T    G        1      2        2 
  31  chr31_20903880   Sample    T    G        0      0        2 
  31  chr31_20904133     AAsi    A    G        0      0        2 
  31  chr31_20904133     AKia    A    G        0      0        2 
  31  chr31_20904133     AOna    A    G        0      0        2 
  31  chr31_20904133     ASom    A    G        0      0        2 
  31  chr31_20904133     HCab    A    G        0      0        2 
  31  chr31_20904133     HPrz    A    G        0      0        2 
  31  chr31_20904133     ZBoe    A    G      0.5      1        2 
  31  chr31_20904133     ZGre    A    G        0      0        2 
  31  chr31_20904133     ZHar    A    G        0      0        2 
  31  chr31_20904133   Sample    A    G        0      0        2 
  31  chr31_20908508     AAsi    A    G        0      0        2 
  31  chr31_20908508     AKia    A    G        0      0        2 
  31  chr31_20908508     AOna    A    G        0      0        2 
  31  chr31_20908508     ASom    A    G        0      0        2 
  31  chr31_20908508     HCab    A    G        1      2        2 
  31  chr31_20908508     HPrz    A    G        0      0        2 
  31  chr31_20908508     ZBoe    A    G        0      0        2 
  31  chr31_20908508     ZGre    A    G        0      0        2 
  31  chr31_20908508     ZHar    A    G        0      0        2 
  31  chr31_20908508   Sample    A    G        0      0        2 
  31  chr31_20916598     AAsi    T    C        0      0        2 
  31  chr31_20916598     AKia    T    C        1      2        2 
  31  chr31_20916598     AOna    T    C        0      0        2 
  31  chr31_20916598     ASom    T    C        0      0        2 
  31  chr31_20916598     HCab    T    C        0      0        2 
  31  chr31_20916598     HPrz    T    C        0      0        2 
  31  chr31_20916598     ZBoe    T    C        0      0        2 
  31  chr31_20916598     ZGre    T    C        0      0        2 
  31  chr31_20916598     ZHar    T    C        0      0        2 
  31  chr31_20916598   Sample    T    C        0      0        2 
  31  chr31_20919941     AAsi    C    T        0      0        2 
  31  chr31_20919941     AKia    C    T        0      0        2 
  31  chr31_20919941     AOna    C    T        0      0        2 
  31  chr31_20919941     ASom    C    T        0      0        2 
  31  chr31_20919941     HCab    C    T        0      0        2 
  31  chr31_20919941     HPrz    C    T        0      0        2 
  31  chr31_20919941     ZBoe    C    T        0      0        2 
  31  chr31_20919941     ZGre    C    T        0      0        2 
  31  chr31_20919941     ZHar    C    T      0.5      1        2 
  31  chr31_20919941   Sample    C    T        0      0        2 
  31  chr31_20926824     AAsi    G    C        0      0        2 
  31  chr31_20926824     AKia    G    C        0      0        2 
  31  chr31_20926824     AOna    G    C        0      0        2 
  31  chr31_20926824     ASom    G    C        0      0        2 
  31  chr31_20926824     HCab    G    C        0      0        2 
  31  chr31_20926824     HPrz    G    C        0      0        2 
  31  chr31_20926824     ZBoe    G    C        0      0        2 
  31  chr31_20926824     ZGre    G    C      0.5      1        2 
  31  chr31_20926824     ZHar    G    C        0      0        2 
  31  chr31_20926824   Sample    G    C        0      0        2 
  31  chr31_20927915     AAsi    G    A        0      0        2 
  31  chr31_20927915     AKia    G    A        0      0        2 
  31  chr31_20927915     AOna    G    A        0      0        2 
  31  chr31_20927915     ASom    G    A        0      0        2 
  31  chr31_20927915     HCab    G    A        1      2        2 
  31  chr31_20927915     HPrz    G    A        1      2        2 
  31  chr31_20927915     ZBoe    G    A        0      0        2 
  31  chr31_20927915     ZGre    G    A        0      0        2 
  31  chr31_20927915     ZHar    G    A        0      0        2 
  31  chr31_20927915   Sample    G    A        0      0        2 
  31  chr31_20929975     AAsi    G    T        0      0        2 
  31  chr31_20929975     AKia    G    T        1      2        2 
  31  chr31_20929975     AOna    G    T        1      2        2 
  31  chr31_20929975     ASom    G    T        0      0        2 
  31  chr31_20929975     HCab    G    T        0      0        2 
  31  chr31_20929975     HPrz    G    T        0      0        2 
  31  chr31_20929975     ZBoe    G    T        0      0        2 
  31  chr31_20929975     ZGre    G    T        0      0        2 
  31  chr31_20929975     ZHar    G    T        0      0        2 
  31  chr31_20929975   Sample    G    T        0      0        2 
  31  chr31_20932776     AAsi    G    T        0      0        2 
  31  chr31_20932776     AKia    G    T      0.5      1        2 
  31  chr31_20932776     AOna    G    T        1      2        2 
  31  chr31_20932776     ASom    G    T        0      0        2 
  31  chr31_20932776     HCab    G    T        0      0        2 
  31  chr31_20932776     HPrz    G    T        0      0        2 
  31  chr31_20932776     ZBoe    G    T        0      0        2 
  31  chr31_20932776     ZGre    G    T        0      0        2 
  31  chr31_20932776     ZHar    G    T        0      0        2 
  31  chr31_20932776   Sample    G    T        0      0        2 
  31  chr31_20934133     AAsi    C    T        0      0        2 
  31  chr31_20934133     AKia    C    T        0      0        2 
  31  chr31_20934133     AOna    C    T        0      0        2 
  31  chr31_20934133     ASom    C    T        0      0        2 
  31  chr31_20934133     HCab    C    T        0      0        2 
  31  chr31_20934133     HPrz    C    T        0      0        2 
  31  chr31_20934133     ZBoe    C    T      0.5      1        2 
  31  chr31_20934133     ZGre    C    T        0      0        2 
  31  chr31_20934133     ZHar    C    T        0      0        2 
  31  chr31_20934133   Sample    C    T        0      0        2 
  31  chr31_20935972     AAsi    C    A        0      0        2 
  31  chr31_20935972     AKia    C    A        0      0        2 
  31  chr31_20935972     AOna    C    A        0      0        2 
  31  chr31_20935972     ASom    C    A        0      0        2 
  31  chr31_20935972     HCab    C    A        1      2        2 
  31  chr31_20935972     HPrz    C    A        1      2        2 
  31  chr31_20935972     ZBoe    C    A        0      0        2 
  31  chr31_20935972     ZGre    C    A        0      0        2 
  31  chr31_20935972     ZHar    C    A        0      0        2 
  31  chr31_20935972   Sample    C    A        0      0        2 
  31  chr31_20943583     AAsi    T    C        0      0        2 
  31  chr31_20943583     AKia    T    C        0      0        2 
  31  chr31_20943583     AOna    T    C        0      0        2 
  31  chr31_20943583     ASom    T    C        0      0        2 
  31  chr31_20943583     HCab    T    C        1      2        2 
  31  chr31_20943583     HPrz    T    C        1      2        2 
  31  chr31_20943583     ZBoe    T    C        0      0        2 
  31  chr31_20943583     ZGre    T    C        0      0        2 
  31  chr31_20943583     ZHar    T    C        0      0        2 
  31  chr31_20943583   Sample    T    C        0      0        2 
  31  chr31_20961654     AAsi    A    C        0      0        2 
  31  chr31_20961654     AKia    A    C        0      0        2 
  31  chr31_20961654     AOna    A    C        0      0        2 
  31  chr31_20961654     ASom    A    C        0      0        2 
  31  chr31_20961654     HCab    A    C        0      0        2 
  31  chr31_20961654     HPrz    A    C        0      0        2 
  31  chr31_20961654     ZBoe    A    C      0.5      1        2 
  31  chr31_20961654     ZGre    A    C        0      0        2 
  31  chr31_20961654     ZHar    A    C        0      0        2 
  31  chr31_20961654   Sample    A    C        0      0        2 
  31  chr31_20964843     AAsi    G    T        0      0        2 
  31  chr31_20964843     AKia    G    T        0      0        2 
  31  chr31_20964843     AOna    G    T        0      0        2 
  31  chr31_20964843     ASom    G    T        0      0        2 
  31  chr31_20964843     HCab    G    T        0      0        2 
  31  chr31_20964843     HPrz    G    T        0      0        2 
  31  chr31_20964843     ZBoe    G    T        0      0        2 
  31  chr31_20964843     ZGre    G    T        0      0        2 
  31  chr31_20964843     ZHar    G    T        1      2        2 
  31  chr31_20964843   Sample    G    T        0      0        2 
  31  chr31_20972569     AAsi    C    T        0      0        2 
  31  chr31_20972569     AKia    C    T        0      0        2 
  31  chr31_20972569     AOna    C    T        0      0        2 
  31  chr31_20972569     ASom    C    T        0      0        2 
  31  chr31_20972569     HCab    C    T        1      2        2 
  31  chr31_20972569     HPrz    C    T        1      2        2 
  31  chr31_20972569     ZBoe    C    T        0      0        2 
  31  chr31_20972569     ZGre    C    T        0      0        2 
  31  chr31_20972569     ZHar    C    T        0      0        2 
  31  chr31_20972569   Sample    C    T        0      0        2 
  31  chr31_20974324     AAsi    C    G        0      0        2 
  31  chr31_20974324     AKia    C    G        0      0        2 
  31  chr31_20974324     AOna    C    G        0      0        2 
  31  chr31_20974324     ASom    C    G        0      0        2 
  31  chr31_20974324     HCab    C    G        0      0        2 
  31  chr31_20974324     HPrz    C    G        0      0        2 
  31  chr31_20974324     ZBoe    C    G        0      0        2 
  31  chr31_20974324     ZGre    C    G        0      0        2 
  31  chr31_20974324     ZHar    C    G        1      2        2 
  31  chr31_20974324   Sample    C    G        0      0        2 
  31  chr31_20984785     AAsi    A    G        0      0        2 
  31  chr31_20984785     AKia    A    G        0      0        2 
  31  chr31_20984785     AOna    A    G        0      0        2 
  31  chr31_20984785     ASom    A    G        0      0        2 
  31  chr31_20984785     HCab    A    G        0      0        2 
  31  chr31_20984785     HPrz    A    G        0      0        2 
  31  chr31_20984785     ZBoe    A    G      0.5      1        2 
  31  chr31_20984785     ZGre    A    G        0      0        2 
  31  chr31_20984785     ZHar    A    G        0      0        2 
  31  chr31_20984785   Sample    A    G        0      0        2 
  31  chr31_20995602     AAsi    T    C        0      0        2 
  31  chr31_20995602     AKia    T    C        0      0        2 
  31  chr31_20995602     AOna    T    C        1      2        2 
  31  chr31_20995602     ASom    T    C        0      0        2 
  31  chr31_20995602     HCab    T    C        0      0        2 
  31  chr31_20995602     HPrz    T    C        0      0        2 
  31  chr31_20995602     ZBoe    T    C        0      0        2 
  31  chr31_20995602     ZGre    T    C        0      0        2 
  31  chr31_20995602     ZHar    T    C        0      0        2 
  31  chr31_20995602   Sample    T    C        0      0        2 
  31  chr31_20998985     AAsi    G    T        0      0        2 
  31  chr31_20998985     AKia    G    T        1      2        2 
  31  chr31_20998985     AOna    G    T        0      0        2 
  31  chr31_20998985     ASom    G    T        0      0        2 
  31  chr31_20998985     HCab    G    T        0      0        2 
  31  chr31_20998985     HPrz    G    T        0      0        2 
  31  chr31_20998985     ZBoe    G    T        0      0        2 
  31  chr31_20998985     ZGre    G    T        0      0        2 
  31  chr31_20998985     ZHar    G    T        0      0        2 
  31  chr31_20998985   Sample    G    T        0      0        2 
  31  chr31_21005119     AAsi    C    A        0      0        2 
  31  chr31_21005119     AKia    C    A        0      0        2 
  31  chr31_21005119     AOna    C    A        0      0        2 
  31  chr31_21005119     ASom    C    A        0      0        2 
  31  chr31_21005119     HCab    C    A        1      2        2 
  31  chr31_21005119     HPrz    C    A        1      2        2 
  31  chr31_21005119     ZBoe    C    A        0      0        2 
  31  chr31_21005119     ZGre    C    A        0      0        2 
  31  chr31_21005119     ZHar    C    A        0      0        2 
  31  chr31_21005119   Sample    C    A        0      0        2 
  31  chr31_21020842     AAsi    C    T        0      0        2 
  31  chr31_21020842     AKia    C    T        0      0        2 
  31  chr31_21020842     AOna    C    T        0      0        2 
  31  chr31_21020842     ASom    C    T        0      0        2 
  31  chr31_21020842     HCab    C    T        0      0        2 
  31  chr31_21020842     HPrz    C    T        0      0        2 
  31  chr31_21020842     ZBoe    C    T        0      0        2 
  31  chr31_21020842     ZGre    C    T        1      2        2 
  31  chr31_21020842     ZHar    C    T        0      0        2 
  31  chr31_21020842   Sample    C    T        0      0        2 
  31  chr31_21020974     AAsi    C    A        0      0        2 
  31  chr31_21020974     AKia    C    A        0      0        2 
  31  chr31_21020974     AOna    C    A        0      0        2 
  31  chr31_21020974     ASom    C    A        0      0        2 
  31  chr31_21020974     HCab    C    A        1      2        2 
  31  chr31_21020974     HPrz    C    A      0.5      1        2 
  31  chr31_21020974     ZBoe    C    A        0      0        2 
  31  chr31_21020974     ZGre    C    A        0      0        2 
  31  chr31_21020974     ZHar    C    A        0      0        2 
  31  chr31_21020974   Sample    C    A        0      0        2 
  31  chr31_21026289     AAsi    G    C        0      0        2 
  31  chr31_21026289     AKia    G    C        1      2        2 
  31  chr31_21026289     AOna    G    C        0      0        2 
  31  chr31_21026289     ASom    G    C        0      0        2 
  31  chr31_21026289     HCab    G    C        0      0        2 
  31  chr31_21026289     HPrz    G    C        0      0        2 
  31  chr31_21026289     ZBoe    G    C        0      0        2 
  31  chr31_21026289     ZGre    G    C        0      0        2 
  31  chr31_21026289     ZHar    G    C        0      0        2 
  31  chr31_21026289   Sample    G    C        0      0        2 
  31  chr31_21028343     AAsi    C    G        0      0        2 
  31  chr31_21028343     AKia    C    G        0      0        2 
  31  chr31_21028343     AOna    C    G        1      2        2 
  31  chr31_21028343     ASom    C    G        0      0        2 
  31  chr31_21028343     HCab    C    G        0      0        2 
  31  chr31_21028343     HPrz    C    G        0      0        2 
  31  chr31_21028343     ZBoe    C    G        0      0        2 
  31  chr31_21028343     ZGre    C    G        0      0        2 
  31  chr31_21028343     ZHar    C    G        0      0        2 
  31  chr31_21028343   Sample    C    G        0      0        2 
  31  chr31_21031034     AAsi    T    A        0      0        2 
  31  chr31_21031034     AKia    T    A        0      0        2 
  31  chr31_21031034     AOna    T    A        0      0        2 
  31  chr31_21031034     ASom    T    A        0      0        2 
  31  chr31_21031034     HCab    T    A        0      0        2 
  31  chr31_21031034     HPrz    T    A        0      0        2 
  31  chr31_21031034     ZBoe    T    A      0.5      1        2 
  31  chr31_21031034     ZGre    T    A        0      0        2 
  31  chr31_21031034     ZHar    T    A        0      0        2 
  31  chr31_21031034   Sample    T    A        0      0        2 
  31  chr31_21033203     AAsi    G    A        0      0        2 
  31  chr31_21033203     AKia    G    A        0      0        2 
  31  chr31_21033203     AOna    G    A        0      0        2 
  31  chr31_21033203     ASom    G    A        0      0        2 
  31  chr31_21033203     HCab    G    A        1      2        2 
  31  chr31_21033203     HPrz    G    A        1      2        2 
  31  chr31_21033203     ZBoe    G    A        0      0        2 
  31  chr31_21033203     ZGre    G    A        0      0        2 
  31  chr31_21033203     ZHar    G    A        0      0        2 
  31  chr31_21033203   Sample    G    A        0      0        2 
  31  chr31_21037342     AAsi    A    G        0      0        2 
  31  chr31_21037342     AKia    A    G        0      0        2 
  31  chr31_21037342     AOna    A    G        0      0        2 
  31  chr31_21037342     ASom    A    G        0      0        2 
  31  chr31_21037342     HCab    A    G        0      0        2 
  31  chr31_21037342     HPrz    A    G        0      0        2 
  31  chr31_21037342     ZBoe    A    G        0      0        2 
  31  chr31_21037342     ZGre    A    G        0      0        2 
  31  chr31_21037342     ZHar    A    G        1      2        2 
  31  chr31_21037342   Sample    A    G        0      0        2 
  31  chr31_21040886     AAsi    C    A        0      0        2 
  31  chr31_21040886     AKia    C    A      0.5      1        2 
  31  chr31_21040886     AOna    C    A        0      0        2 
  31  chr31_21040886     ASom    C    A        0      0        2 
  31  chr31_21040886     HCab    C    A        0      0        2 
  31  chr31_21040886     HPrz    C    A        0      0        2 
  31  chr31_21040886     ZBoe    C    A        0      0        2 
  31  chr31_21040886     ZGre    C    A        0      0        2 
  31  chr31_21040886     ZHar    C    A        0      0        2 
  31  chr31_21040886   Sample    C    A        0      0        2 
  31  chr31_21042293     AAsi    G    A        0      0        2 
  31  chr31_21042293     AKia    G    A        0      0        2 
  31  chr31_21042293     AOna    G    A        0      0        2 
  31  chr31_21042293     ASom    G    A        0      0        2 
  31  chr31_21042293     HCab    G    A        0      0        2 
  31  chr31_21042293     HPrz    G    A        0      0        2 
  31  chr31_21042293     ZBoe    G    A      0.5      1        2 
  31  chr31_21042293     ZGre    G    A        0      0        2 
  31  chr31_21042293     ZHar    G    A        0      0        2 
  31  chr31_21042293   Sample    G    A        0      0        2 
  31  chr31_21047131     AAsi    T    C        0      0        2 
  31  chr31_21047131     AKia    T    C        0      0        2 
  31  chr31_21047131     AOna    T    C        0      0        2 
  31  chr31_21047131     ASom    T    C      0.5      1        2 
  31  chr31_21047131     HCab    T    C        0      0        2 
  31  chr31_21047131     HPrz    T    C        0      0        2 
  31  chr31_21047131     ZBoe    T    C        0      0        2 
  31  chr31_21047131     ZGre    T    C        0      0        2 
  31  chr31_21047131     ZHar    T    C        0      0        2 
  31  chr31_21047131   Sample    T    C        0      0        2 
  31  chr31_21047363     AAsi    G    C        0      0        2 
  31  chr31_21047363     AKia    G    C        0      0        2 
  31  chr31_21047363     AOna    G    C        0      0        2 
  31  chr31_21047363     ASom    G    C        0      0        2 
  31  chr31_21047363     HCab    G    C        0      0        2 
  31  chr31_21047363     HPrz    G    C        0      0        2 
  31  chr31_21047363     ZBoe    G    C      0.5      1        2 
  31  chr31_21047363     ZGre    G    C        0      0        2 
  31  chr31_21047363     ZHar    G    C        0      0        2 
  31  chr31_21047363   Sample    G    C        0      0        2 
  31  chr31_21048233     AAsi    A    G        0      0        2 
  31  chr31_21048233     AKia    A    G        0      0        2 
  31  chr31_21048233     AOna    A    G        0      0        2 
  31  chr31_21048233     ASom    A    G        0      0        2 
  31  chr31_21048233     HCab    A    G        1      2        2 
  31  chr31_21048233     HPrz    A    G        1      2        2 
  31  chr31_21048233     ZBoe    A    G        0      0        2 
  31  chr31_21048233     ZGre    A    G        0      0        2 
  31  chr31_21048233     ZHar    A    G        0      0        2 
  31  chr31_21048233   Sample    A    G        0      0        2 
  31  chr31_21050105     AAsi    A    G        0      0        2 
  31  chr31_21050105     AKia    A    G        0      0        2 
  31  chr31_21050105     AOna    A    G        1      2        2 
  31  chr31_21050105     ASom    A    G        0      0        2 
  31  chr31_21050105     HCab    A    G        0      0        2 
  31  chr31_21050105     HPrz    A    G        0      0        2 
  31  chr31_21050105     ZBoe    A    G        0      0        2 
  31  chr31_21050105     ZGre    A    G        0      0        2 
  31  chr31_21050105     ZHar    A    G        0      0        2 
  31  chr31_21050105   Sample    A    G        0      0        2 
  31  chr31_21055535     AAsi    T    C        0      0        2 
  31  chr31_21055535     AKia    T    C        1      2        2 
  31  chr31_21055535     AOna    T    C        0      0        2 
  31  chr31_21055535     ASom    T    C        0      0        2 
  31  chr31_21055535     HCab    T    C        0      0        2 
  31  chr31_21055535     HPrz    T    C        0      0        2 
  31  chr31_21055535     ZBoe    T    C        0      0        2 
  31  chr31_21055535     ZGre    T    C        0      0        2 
  31  chr31_21055535     ZHar    T    C        0      0        2 
  31  chr31_21055535   Sample    T    C        0      0        2 
  31  chr31_21055612     AAsi    A    G        0      0        2 
  31  chr31_21055612     AKia    A    G        0      0        2 
  31  chr31_21055612     AOna    A    G        0      0        2 
  31  chr31_21055612     ASom    A    G        0      0        2 
  31  chr31_21055612     HCab    A    G        0      0        2 
  31  chr31_21055612     HPrz    A    G        0      0        2 
  31  chr31_21055612     ZBoe    A    G        0      0        2 
  31  chr31_21055612     ZGre    A    G        0      0        2 
  31  chr31_21055612     ZHar    A    G        1      2        2 
  31  chr31_21055612   Sample    A    G        0      0        2 
  31  chr31_21056907     AAsi    A    G        0      0        2 
  31  chr31_21056907     AKia    A    G        0      0        2 
  31  chr31_21056907     AOna    A    G        0      0        2 
  31  chr31_21056907     ASom    A    G        0      0        2 
  31  chr31_21056907     HCab    A    G      0.5      1        2 
  31  chr31_21056907     HPrz    A    G      0.5      1        2 
  31  chr31_21056907     ZBoe    A    G        0      0        2 
  31  chr31_21056907     ZGre    A    G        0      0        2 
  31  chr31_21056907     ZHar    A    G        0      0        2 
  31  chr31_21056907   Sample    A    G        0      0        2 
  31  chr31_21057913     AAsi    C    T        0      0        2 
  31  chr31_21057913     AKia    C    T        0      0        2 
  31  chr31_21057913     AOna    C    T        0      0        2 
  31  chr31_21057913     ASom    C    T        0      0        2 
  31  chr31_21057913     HCab    C    T      0.5      1        2 
  31  chr31_21057913     HPrz    C    T      0.5      1        2 
  31  chr31_21057913     ZBoe    C    T        0      0        2 
  31  chr31_21057913     ZGre    C    T        0      0        2 
  31  chr31_21057913     ZHar    C    T        0      0        2 
  31  chr31_21057913   Sample    C    T        0      0        2 
  31  chr31_21067745     AAsi    G    T        0      0        2 
  31  chr31_21067745     AKia    G    T        0      0        2 
  31  chr31_21067745     AOna    G    T        0      0        2 
  31  chr31_21067745     ASom    G    T        0      0        2 
  31  chr31_21067745     HCab    G    T        0      0        2 
  31  chr31_21067745     HPrz    G    T        0      0        2 
  31  chr31_21067745     ZBoe    G    T      0.5      1        2 
  31  chr31_21067745     ZGre    G    T        0      0        2 
  31  chr31_21067745     ZHar    G    T        0      0        2 
  31  chr31_21067745   Sample    G    T        0      0        2 
  31  chr31_21074308     AAsi    C    A        0      0        2 
  31  chr31_21074308     AKia    C    A        0      0        2 
  31  chr31_21074308     AOna    C    A        0      0        2 
  31  chr31_21074308     ASom    C    A        0      0        2 
  31  chr31_21074308     HCab    C    A        0      0        2 
  31  chr31_21074308     HPrz    C    A        0      0        2 
  31  chr31_21074308     ZBoe    C    A        0      0        2 
  31  chr31_21074308     ZGre    C    A        1      2        2 
  31  chr31_21074308     ZHar    C    A        0      0        2 
  31  chr31_21074308   Sample    C    A        0      0        2 
  31  chr31_21083686     AAsi    G    C        0      0        2 
  31  chr31_21083686     AKia    G    C      0.5      1        2 
  31  chr31_21083686     AOna    G    C        1      2        2 
  31  chr31_21083686     ASom    G    C        0      0        2 
  31  chr31_21083686     HCab    G    C        0      0        2 
  31  chr31_21083686     HPrz    G    C        0      0        2 
  31  chr31_21083686     ZBoe    G    C        0      0        2 
  31  chr31_21083686     ZGre    G    C        0      0        2 
  31  chr31_21083686     ZHar    G    C        0      0        2 
  31  chr31_21083686   Sample    G    C        0      0        2 
  31  chr31_21087556     AAsi    G    A        0      0        2 
  31  chr31_21087556     AKia    G    A        0      0        2 
  31  chr31_21087556     AOna    G    A        1      2        2 
  31  chr31_21087556     ASom    G    A        0      0        2 
  31  chr31_21087556     HCab    G    A        0      0        2 
  31  chr31_21087556     HPrz    G    A        0      0        2 
  31  chr31_21087556     ZBoe    G    A        0      0        2 
  31  chr31_21087556     ZGre    G    A        0      0        2 
  31  chr31_21087556     ZHar    G    A        0      0        2 
  31  chr31_21087556   Sample    G    A        0      0        2 
  31  chr31_21092218     AAsi    G    T        0      0        2 
  31  chr31_21092218     AKia    G    T        0      0        2 
  31  chr31_21092218     AOna    G    T        0      0        2 
  31  chr31_21092218     ASom    G    T        0      0        2 
  31  chr31_21092218     HCab    G    T        1      2        2 
  31  chr31_21092218     HPrz    G    T        1      2        2 
  31  chr31_21092218     ZBoe    G    T        0      0        2 
  31  chr31_21092218     ZGre    G    T        0      0        2 
  31  chr31_21092218     ZHar    G    T        0      0        2 
  31  chr31_21092218   Sample    G    T        0      0        2 
  31  chr31_21093800     AAsi    T    G        0      0        2 
  31  chr31_21093800     AKia    T    G        0      0        2 
  31  chr31_21093800     AOna    T    G        1      2        2 
  31  chr31_21093800     ASom    T    G        0      0        2 
  31  chr31_21093800     HCab    T    G        0      0        2 
  31  chr31_21093800     HPrz    T    G        0      0        2 
  31  chr31_21093800     ZBoe    T    G        0      0        2 
  31  chr31_21093800     ZGre    T    G        0      0        2 
  31  chr31_21093800     ZHar    T    G        0      0        2 
  31  chr31_21093800   Sample    T    G        0      0        2 
  31  chr31_21103484     AAsi    C    T        1      2        2 
  31  chr31_21103484     AKia    C    T        0      0        2 
  31  chr31_21103484     AOna    C    T        0      0        2 
  31  chr31_21103484     ASom    C    T        1      2        2 
  31  chr31_21103484     HCab    C    T        0      0        2 
  31  chr31_21103484     HPrz    C    T        0      0        2 
  31  chr31_21103484     ZBoe    C    T        0      0        2 
  31  chr31_21103484     ZGre    C    T        0      0        2 
  31  chr31_21103484     ZHar    C    T        0      0        2 
  31  chr31_21103484   Sample    C    T        1      2        2 
  31  chr31_21116184     AAsi    T    C        0      0        2 
  31  chr31_21116184     AKia    T    C        0      0        2 
  31  chr31_21116184     AOna    T    C        0      0        2 
  31  chr31_21116184     ASom    T    C        0      0        2 
  31  chr31_21116184     HCab    T    C        0      0        2 
  31  chr31_21116184     HPrz    T    C        0      0        2 
  31  chr31_21116184     ZBoe    T    C        0      0        2 
  31  chr31_21116184     ZGre    T    C        0      0        2 
  31  chr31_21116184     ZHar    T    C        1      2        2 
  31  chr31_21116184   Sample    T    C        0      0        2 
  31  chr31_21116548     AAsi    C    A        0      0        2 
  31  chr31_21116548     AKia    C    A        0      0        2 
  31  chr31_21116548     AOna    C    A        0      0        2 
  31  chr31_21116548     ASom    C    A        0      0        2 
  31  chr31_21116548     HCab    C    A        0      0        2 
  31  chr31_21116548     HPrz    C    A        0      0        2 
  31  chr31_21116548     ZBoe    C    A        1      2        2 
  31  chr31_21116548     ZGre    C    A        0      0        2 
  31  chr31_21116548     ZHar    C    A        0      0        2 
  31  chr31_21116548   Sample    C    A        0      0        2 
  31  chr31_21121045     AAsi    T    A        0      0        2 
  31  chr31_21121045     AKia    T    A        0      0        2 
  31  chr31_21121045     AOna    T    A        0      0        2 
  31  chr31_21121045     ASom    T    A        0      0        2 
  31  chr31_21121045     HCab    T    A        0      0        2 
  31  chr31_21121045     HPrz    T    A        0      0        2 
  31  chr31_21121045     ZBoe    T    A        0      0        2 
  31  chr31_21121045     ZGre    T    A        0      0        2 
  31  chr31_21121045     ZHar    T    A        1      2        2 
  31  chr31_21121045   Sample    T    A        0      0        2 
  31  chr31_21126097     AAsi    C    G        0      0        2 
  31  chr31_21126097     AKia    C    G        0      0        2 
  31  chr31_21126097     AOna    C    G        0      0        2 
  31  chr31_21126097     ASom    C    G        0      0        2 
  31  chr31_21126097     HCab    C    G        0      0        2 
  31  chr31_21126097     HPrz    C    G        0      0        2 
  31  chr31_21126097     ZBoe    C    G        0      0        2 
  31  chr31_21126097     ZGre    C    G        0      0        2 
  31  chr31_21126097     ZHar    C    G      0.5      1        2 
  31  chr31_21126097   Sample    C    G        0      0        2 
  31  chr31_21128246     AAsi    C    T        0      0        2 
  31  chr31_21128246     AKia    C    T        0      0        2 
  31  chr31_21128246     AOna    C    T        0      0        2 
  31  chr31_21128246     ASom    C    T      0.5      1        2 
  31  chr31_21128246     HCab    C    T        0      0        2 
  31  chr31_21128246     HPrz    C    T        0      0        2 
  31  chr31_21128246     ZBoe    C    T        0      0        2 
  31  chr31_21128246     ZGre    C    T        0      0        2 
  31  chr31_21128246     ZHar    C    T        0      0        2 
  31  chr31_21128246   Sample    C    T        0      0        2 
  31  chr31_21139983     AAsi    T    A        0      0        2 
  31  chr31_21139983     AKia    T    A        0      0        2 
  31  chr31_21139983     AOna    T    A        0      0        2 
  31  chr31_21139983     ASom    T    A        0      0        2 
  31  chr31_21139983     HCab    T    A        0      0        2 
  31  chr31_21139983     HPrz    T    A        0      0        2 
  31  chr31_21139983     ZBoe    T    A        0      0        2 
  31  chr31_21139983     ZGre    T    A        1      2        2 
  31  chr31_21139983     ZHar    T    A        0      0        2 
  31  chr31_21139983   Sample    T    A        0      0        2 
  31  chr31_21145604     AAsi    A    G        0      0        2 
  31  chr31_21145604     AKia    A    G        0      0        2 
  31  chr31_21145604     AOna    A    G        0      0        2 
  31  chr31_21145604     ASom    A    G        0      0        2 
  31  chr31_21145604     HCab    A    G        1      2        2 
  31  chr31_21145604     HPrz    A    G        1      2        2 
  31  chr31_21145604     ZBoe    A    G        0      0        2 
  31  chr31_21145604     ZGre    A    G        0      0        2 
  31  chr31_21145604     ZHar    A    G        0      0        2 
  31  chr31_21145604   Sample    A    G        0      0        2 
  31  chr31_21146697     AAsi    A    C        1      2        2 
  31  chr31_21146697     AKia    A    C        0      0        2 
  31  chr31_21146697     AOna    A    C        0      0        2 
  31  chr31_21146697     ASom    A    C        1      2        2 
  31  chr31_21146697     HCab    A    C        1      2        2 
  31  chr31_21146697     HPrz    A    C        1      2        2 
  31  chr31_21146697     ZBoe    A    C        0      0        2 
  31  chr31_21146697     ZGre    A    C        0      0        2 
  31  chr31_21146697     ZHar    A    C        0      0        2 
  31  chr31_21146697   Sample    A    C        1      2        2 
  31  chr31_21149812     AAsi    C    T        0      0        2 
  31  chr31_21149812     AKia    C    T        0      0        2 
  31  chr31_21149812     AOna    C    T        0      0        2 
  31  chr31_21149812     ASom    C    T        0      0        2 
  31  chr31_21149812     HCab    C    T        1      2        2 
  31  chr31_21149812     HPrz    C    T        1      2        2 
  31  chr31_21149812     ZBoe    C    T      0.5      1        2 
  31  chr31_21149812     ZGre    C    T        1      2        2 
  31  chr31_21149812     ZHar    C    T        1      2        2 
  31  chr31_21149812   Sample    C    T        0      0        2 
  31  chr31_21155871     AAsi    C    T        0      0        2 
  31  chr31_21155871     AKia    C    T        0      0        2 
  31  chr31_21155871     AOna    C    T        0      0        2 
  31  chr31_21155871     ASom    C    T        0      0        2 
  31  chr31_21155871     HCab    C    T      0.5      1        2 
  31  chr31_21155871     HPrz    C    T      0.5      1        2 
  31  chr31_21155871     ZBoe    C    T        0      0        2 
  31  chr31_21155871     ZGre    C    T        0      0        2 
  31  chr31_21155871     ZHar    C    T        0      0        2 
  31  chr31_21155871   Sample    C    T        0      0        2 
  31  chr31_21160453     AAsi    G    A        0      0        2 
  31  chr31_21160453     AKia    G    A        0      0        2 
  31  chr31_21160453     AOna    G    A        0      0        2 
  31  chr31_21160453     ASom    G    A        0      0        2 
  31  chr31_21160453     HCab    G    A        0      0        2 
  31  chr31_21160453     HPrz    G    A        0      0        2 
  31  chr31_21160453     ZBoe    G    A      0.5      1        2 
  31  chr31_21160453     ZGre    G    A        0      0        2 
  31  chr31_21160453     ZHar    G    A        0      0        2 
  31  chr31_21160453   Sample    G    A        0      0        2 
  31  chr31_21160872     AAsi    T    G        0      0        2 
  31  chr31_21160872     AKia    T    G        0      0        2 
  31  chr31_21160872     AOna    T    G        0      0        2 
  31  chr31_21160872     ASom    T    G        0      0        2 
  31  chr31_21160872     HCab    T    G        0      0        2 
  31  chr31_21160872     HPrz    T    G        0      0        2 
  31  chr31_21160872     ZBoe    T    G        0      0        2 
  31  chr31_21160872     ZGre    T    G        1      2        2 
  31  chr31_21160872     ZHar    T    G        0      0        2 
  31  chr31_21160872   Sample    T    G        0      0        2 
  31  chr31_21160886     AAsi    A    G        0      0        2 
  31  chr31_21160886     AKia    A    G        0      0        2 
  31  chr31_21160886     AOna    A    G        0      0        2 
  31  chr31_21160886     ASom    A    G        0      0        2 
  31  chr31_21160886     HCab    A    G        0      0        2 
  31  chr31_21160886     HPrz    A    G        0      0        2 
  31  chr31_21160886     ZBoe    A    G        0      0        2 
  31  chr31_21160886     ZGre    A    G        0      0        2 
  31  chr31_21160886     ZHar    A    G        1      2        2 
  31  chr31_21160886   Sample    A    G        0      0        2 
  31  chr31_21161659     AAsi    A    G        0      0        2 
  31  chr31_21161659     AKia    A    G        0      0        2 
  31  chr31_21161659     AOna    A    G        1      2        2 
  31  chr31_21161659     ASom    A    G        0      0        2 
  31  chr31_21161659     HCab    A    G        0      0        2 
  31  chr31_21161659     HPrz    A    G        0      0        2 
  31  chr31_21161659     ZBoe    A    G        0      0        2 
  31  chr31_21161659     ZGre    A    G        0      0        2 
  31  chr31_21161659     ZHar    A    G        0      0        2 
  31  chr31_21161659   Sample    A    G        0      0        2 
  31  chr31_21166588     AAsi    A    G        0      0        2 
  31  chr31_21166588     AKia    A    G        0      0        2 
  31  chr31_21166588     AOna    A    G        0      0        2 
  31  chr31_21166588     ASom    A    G        0      0        2 
  31  chr31_21166588     HCab    A    G        1      2        2 
  31  chr31_21166588     HPrz    A    G        1      2        2 
  31  chr31_21166588     ZBoe    A    G        0      0        2 
  31  chr31_21166588     ZGre    A    G        0      0        2 
  31  chr31_21166588     ZHar    A    G        0      0        2 
  31  chr31_21166588   Sample    A    G        0      0        2 
  31  chr31_21167276     AAsi    T    C        0      0        2 
  31  chr31_21167276     AKia    T    C        0      0        2 
  31  chr31_21167276     AOna    T    C        0      0        2 
  31  chr31_21167276     ASom    T    C        0      0        2 
  31  chr31_21167276     HCab    T    C        0      0        2 
  31  chr31_21167276     HPrz    T    C        0      0        2 
  31  chr31_21167276     ZBoe    T    C      0.5      1        2 
  31  chr31_21167276     ZGre    T    C        0      0        2 
  31  chr31_21167276     ZHar    T    C        0      0        2 
  31  chr31_21167276   Sample    T    C        0      0        2 
  31  chr31_21171573     AAsi    C    A        0      0        2 
  31  chr31_21171573     AKia    C    A        0      0        2 
  31  chr31_21171573     AOna    C    A        0      0        2 
  31  chr31_21171573     ASom    C    A        1      2        2 
  31  chr31_21171573     HCab    C    A        0      0        2 
  31  chr31_21171573     HPrz    C    A        0      0        2 
  31  chr31_21171573     ZBoe    C    A        0      0        2 
  31  chr31_21171573     ZGre    C    A        0      0        2 
  31  chr31_21171573     ZHar    C    A        0      0        2 
  31  chr31_21171573   Sample    C    A        0      0        2 
  31  chr31_21179747     AAsi    C    T        0      0        2 
  31  chr31_21179747     AKia    C    T        0      0        2 
  31  chr31_21179747     AOna    C    T        0      0        2 
  31  chr31_21179747     ASom    C    T        0      0        2 
  31  chr31_21179747     HCab    C    T        1      2        2 
  31  chr31_21179747     HPrz    C    T        1      2        2 
  31  chr31_21179747     ZBoe    C    T        0      0        2 
  31  chr31_21179747     ZGre    C    T        0      0        2 
  31  chr31_21179747     ZHar    C    T        0      0        2 
  31  chr31_21179747   Sample    C    T        0      0        2 
  31  chr31_21180411     AAsi    A    G        0      0        2 
  31  chr31_21180411     AKia    A    G        0      0        2 
  31  chr31_21180411     AOna    A    G        1      2        2 
  31  chr31_21180411     ASom    A    G        0      0        2 
  31  chr31_21180411     HCab    A    G        0      0        2 
  31  chr31_21180411     HPrz    A    G        0      0        2 
  31  chr31_21180411     ZBoe    A    G        0      0        2 
  31  chr31_21180411     ZGre    A    G        0      0        2 
  31  chr31_21180411     ZHar    A    G        0      0        2 
  31  chr31_21180411   Sample    A    G        0      0        2 
  31  chr31_21181013     AAsi    T    C        0      0        2 
  31  chr31_21181013     AKia    T    C        0      0        2 
  31  chr31_21181013     AOna    T    C        0      0        2 
  31  chr31_21181013     ASom    T    C        0      0        2 
  31  chr31_21181013     HCab    T    C        1      2        2 
  31  chr31_21181013     HPrz    T    C        1      2        2 
  31  chr31_21181013     ZBoe    T    C        0      0        2 
  31  chr31_21181013     ZGre    T    C        0      0        2 
  31  chr31_21181013     ZHar    T    C        0      0        2 
  31  chr31_21181013   Sample    T    C        0      0        2 
  31  chr31_21181124     AAsi    T    G        0      0        2 
  31  chr31_21181124     AKia    T    G      0.5      1        2 
  31  chr31_21181124     AOna    T    G        0      0        2 
  31  chr31_21181124     ASom    T    G        0      0        2 
  31  chr31_21181124     HCab    T    G        0      0        2 
  31  chr31_21181124     HPrz    T    G        0      0        2 
  31  chr31_21181124     ZBoe    T    G        0      0        2 
  31  chr31_21181124     ZGre    T    G        0      0        2 
  31  chr31_21181124     ZHar    T    G        0      0        2 
  31  chr31_21181124   Sample    T    G        0      0        2 
  31  chr31_21185681     AAsi    A    G      0.5      1        2 
  31  chr31_21185681     AKia    A    G        0      0        2 
  31  chr31_21185681     AOna    A    G        0      0        2 
  31  chr31_21185681     ASom    A    G        1      2        2 
  31  chr31_21185681     HCab    A    G        0      0        2 
  31  chr31_21185681     HPrz    A    G        0      0        2 
  31  chr31_21185681     ZBoe    A    G        0      0        2 
  31  chr31_21185681     ZGre    A    G        0      0        2 
  31  chr31_21185681     ZHar    A    G        0      0        2 
  31  chr31_21185681   Sample    A    G        0      0        2 
  31  chr31_21187759     AAsi    C    T        0      0        2 
  31  chr31_21187759     AKia    C    T        0      0        2 
  31  chr31_21187759     AOna    C    T        0      0        2 
  31  chr31_21187759     ASom    C    T        0      0        2 
  31  chr31_21187759     HCab    C    T        1      2        2 
  31  chr31_21187759     HPrz    C    T        1      2        2 
  31  chr31_21187759     ZBoe    C    T        0      0        2 
  31  chr31_21187759     ZGre    C    T        0      0        2 
  31  chr31_21187759     ZHar    C    T        0      0        2 
  31  chr31_21187759   Sample    C    T        0      0        2 
  31  chr31_21189339     AAsi    G    T        0      0        2 
  31  chr31_21189339     AKia    G    T        0      0        2 
  31  chr31_21189339     AOna    G    T        0      0        2 
  31  chr31_21189339     ASom    G    T        0      0        2 
  31  chr31_21189339     HCab    G    T        0      0        2 
  31  chr31_21189339     HPrz    G    T        1      2        2 
  31  chr31_21189339     ZBoe    G    T        0      0        2 
  31  chr31_21189339     ZGre    G    T        0      0        2 
  31  chr31_21189339     ZHar    G    T        0      0        2 
  31  chr31_21189339   Sample    G    T        0      0        2 
  31  chr31_21190688     AAsi    C    A        0      0        2 
  31  chr31_21190688     AKia    C    A        0      0        2 
  31  chr31_21190688     AOna    C    A        0      0        2 
  31  chr31_21190688     ASom    C    A        0      0        2 
  31  chr31_21190688     HCab    C    A        0      0        2 
  31  chr31_21190688     HPrz    C    A        0      0        2 
  31  chr31_21190688     ZBoe    C    A      0.5      1        2 
  31  chr31_21190688     ZGre    C    A        0      0        2 
  31  chr31_21190688     ZHar    C    A        0      0        2 
  31  chr31_21190688   Sample    C    A        0      0        2 
  31  chr31_21193462     AAsi    T    C        0      0        2 
  31  chr31_21193462     AKia    T    C        0      0        2 
  31  chr31_21193462     AOna    T    C        0      0        2 
  31  chr31_21193462     ASom    T    C        0      0        2 
  31  chr31_21193462     HCab    T    C        1      2        2 
  31  chr31_21193462     HPrz    T    C        1      2        2 
  31  chr31_21193462     ZBoe    T    C        0      0        2 
  31  chr31_21193462     ZGre    T    C        0      0        2 
  31  chr31_21193462     ZHar    T    C        0      0        2 
  31  chr31_21193462   Sample    T    C        0      0        2 
  31  chr31_21193628     AAsi    A    C        0      0        2 
  31  chr31_21193628     AKia    A    C        0      0        2 
  31  chr31_21193628     AOna    A    C        0      0        2 
  31  chr31_21193628     ASom    A    C        0      0        2 
  31  chr31_21193628     HCab    A    C        1      2        2 
  31  chr31_21193628     HPrz    A    C        1      2        2 
  31  chr31_21193628     ZBoe    A    C        0      0        2 
  31  chr31_21193628     ZGre    A    C        0      0        2 
  31  chr31_21193628     ZHar    A    C        0      0        2 
  31  chr31_21193628   Sample    A    C        0      0        2 
  31  chr31_21198503     AAsi    G    C        0      0        2 
  31  chr31_21198503     AKia    G    C        0      0        2 
  31  chr31_21198503     AOna    G    C        0      0        2 
  31  chr31_21198503     ASom    G    C        0      0        2 
  31  chr31_21198503     HCab    G    C        0      0        2 
  31  chr31_21198503     HPrz    G    C        0      0        2 
  31  chr31_21198503     ZBoe    G    C        1      2        2 
  31  chr31_21198503     ZGre    G    C        0      0        2 
  31  chr31_21198503     ZHar    G    C        0      0        2 
  31  chr31_21198503   Sample    G    C        0      0        2 
  31  chr31_21199937     AAsi    G    A        0      0        2 
  31  chr31_21199937     AKia    G    A        0      0        2 
  31  chr31_21199937     AOna    G    A        0      0        2 
  31  chr31_21199937     ASom    G    A        0      0        2 
  31  chr31_21199937     HCab    G    A        1      2        2 
  31  chr31_21199937     HPrz    G    A        1      2        2 
  31  chr31_21199937     ZBoe    G    A        0      0        2 
  31  chr31_21199937     ZGre    G    A        0      0        2 
  31  chr31_21199937     ZHar    G    A        0      0        2 
  31  chr31_21199937   Sample    G    A        0      0        2 
  31  chr31_21211965     AAsi    A    G        0      0        2 
  31  chr31_21211965     AKia    A    G        0      0        2 
  31  chr31_21211965     AOna    A    G        0      0        2 
  31  chr31_21211965     ASom    A    G        0      0        2 
  31  chr31_21211965     HCab    A    G        0      0        2 
  31  chr31_21211965     HPrz    A    G        0      0        2 
  31  chr31_21211965     ZBoe    A    G      0.5      1        2 
  31  chr31_21211965     ZGre    A    G        0      0        2 
  31  chr31_21211965     ZHar    A    G        0      0        2 
  31  chr31_21211965   Sample    A    G        0      0        2 
  31  chr31_21214548     AAsi    T    C        0      0        2 
  31  chr31_21214548     AKia    T    C        0      0        2 
  31  chr31_21214548     AOna    T    C        0      0        2 
  31  chr31_21214548     ASom    T    C        0      0        2 
  31  chr31_21214548     HCab    T    C        0      0        2 
  31  chr31_21214548     HPrz    T    C        0      0        2 
  31  chr31_21214548     ZBoe    T    C      0.5      1        2 
  31  chr31_21214548     ZGre    T    C        0      0        2 
  31  chr31_21214548     ZHar    T    C        0      0        2 
  31  chr31_21214548   Sample    T    C        0      0        2 
  31  chr31_21214809     AAsi    G    T        0      0        2 
  31  chr31_21214809     AKia    G    T        0      0        2 
  31  chr31_21214809     AOna    G    T        0      0        2 
  31  chr31_21214809     ASom    G    T        0      0        2 
  31  chr31_21214809     HCab    G    T        1      2        2 
  31  chr31_21214809     HPrz    G    T        1      2        2 
  31  chr31_21214809     ZBoe    G    T        0      0        2 
  31  chr31_21214809     ZGre    G    T        0      0        2 
  31  chr31_21214809     ZHar    G    T        0      0        2 
  31  chr31_21214809   Sample    G    T        0      0        2 
  31  chr31_21216082     AAsi    C    T        0      0        2 
  31  chr31_21216082     AKia    C    T        0      0        2 
  31  chr31_21216082     AOna    C    T        0      0        2 
  31  chr31_21216082     ASom    C    T        0      0        2 
  31  chr31_21216082     HCab    C    T        0      0        2 
  31  chr31_21216082     HPrz    C    T        0      0        2 
  31  chr31_21216082     ZBoe    C    T        1      2        2 
  31  chr31_21216082     ZGre    C    T        1      2        2 
  31  chr31_21216082     ZHar    C    T        0      0        2 
  31  chr31_21216082   Sample    C    T        0      0        2 
  31  chr31_21217440     AAsi    T    C        0      0        2 
  31  chr31_21217440     AKia    T    C      0.5      1        2 
  31  chr31_21217440     AOna    T    C        1      2        2 
  31  chr31_21217440     ASom    T    C        0      0        2 
  31  chr31_21217440     HCab    T    C        0      0        2 
  31  chr31_21217440     HPrz    T    C        0      0        2 
  31  chr31_21217440     ZBoe    T    C        0      0        2 
  31  chr31_21217440     ZGre    T    C        0      0        2 
  31  chr31_21217440     ZHar    T    C        0      0        2 
  31  chr31_21217440   Sample    T    C        0      0        2 
  31  chr31_21218160     AAsi    T    C        0      0        2 
  31  chr31_21218160     AKia    T    C        0      0        2 
  31  chr31_21218160     AOna    T    C        0      0        2 
  31  chr31_21218160     ASom    T    C        0      0        2 
  31  chr31_21218160     HCab    T    C        1      2        2 
  31  chr31_21218160     HPrz    T    C        1      2        2 
  31  chr31_21218160     ZBoe    T    C        0      0        2 
  31  chr31_21218160     ZGre    T    C        0      0        2 
  31  chr31_21218160     ZHar    T    C        0      0        2 
  31  chr31_21218160   Sample    T    C        0      0        2 
  31  chr31_21221072     AAsi    A    G        0      0        2 
  31  chr31_21221072     AKia    A    G        0      0        2 
  31  chr31_21221072     AOna    A    G        0      0        2 
  31  chr31_21221072     ASom    A    G        0      0        2 
  31  chr31_21221072     HCab    A    G        1      2        2 
  31  chr31_21221072     HPrz    A    G        1      2        2 
  31  chr31_21221072     ZBoe    A    G        0      0        2 
  31  chr31_21221072     ZGre    A    G        0      0        2 
  31  chr31_21221072     ZHar    A    G        0      0        2 
  31  chr31_21221072   Sample    A    G        0      0        2 
  31  chr31_21226588     AAsi    G    A        1      2        2 
  31  chr31_21226588     AKia    G    A        0      0        2 
  31  chr31_21226588     AOna    G    A        0      0        2 
  31  chr31_21226588     ASom    G    A        1      2        2 
  31  chr31_21226588     HCab    G    A        0      0        2 
  31  chr31_21226588     HPrz    G    A        0      0        2 
  31  chr31_21226588     ZBoe    G    A        0      0        2 
  31  chr31_21226588     ZGre    G    A        0      0        2 
  31  chr31_21226588     ZHar    G    A        0      0        2 
  31  chr31_21226588   Sample    G    A        1      2        2 
  31  chr31_21229421     AAsi    G    A      0.5      1        2 
  31  chr31_21229421     AKia    G    A        0      0        2 
  31  chr31_21229421     AOna    G    A        0      0        2 
  31  chr31_21229421     ASom    G    A        0      0        2 
  31  chr31_21229421     HCab    G    A        0      0        2 
  31  chr31_21229421     HPrz    G    A        0      0        2 
  31  chr31_21229421     ZBoe    G    A        0      0        2 
  31  chr31_21229421     ZGre    G    A        0      0        2 
  31  chr31_21229421     ZHar    G    A        0      0        2 
  31  chr31_21229421   Sample    G    A        1      2        2 
  31  chr31_21231775     AAsi    A    G        0      0        2 
  31  chr31_21231775     AKia    A    G        0      0        2 
  31  chr31_21231775     AOna    A    G        0      0        2 
  31  chr31_21231775     ASom    A    G        0      0        2 
  31  chr31_21231775     HCab    A    G      0.5      1        2 
  31  chr31_21231775     HPrz    A    G        0      0        2 
  31  chr31_21231775     ZBoe    A    G        0      0        2 
  31  chr31_21231775     ZGre    A    G        0      0        2 
  31  chr31_21231775     ZHar    A    G        0      0        2 
  31  chr31_21231775   Sample    A    G        0      0        2 
  31  chr31_21232360     AAsi    A    C        0      0        2 
  31  chr31_21232360     AKia    A    C        0      0        2 
  31  chr31_21232360     AOna    A    C        0      0        2 
  31  chr31_21232360     ASom    A    C        0      0        2 
  31  chr31_21232360     HCab    A    C        1      2        2 
  31  chr31_21232360     HPrz    A    C        1      2        2 
  31  chr31_21232360     ZBoe    A    C        0      0        2 
  31  chr31_21232360     ZGre    A    C        0      0        2 
  31  chr31_21232360     ZHar    A    C        0      0        2 
  31  chr31_21232360   Sample    A    C        0      0        2 
  31  chr31_21235364     AAsi    A    C        0      0        2 
  31  chr31_21235364     AKia    A    C        0      0        2 
  31  chr31_21235364     AOna    A    C        1      2        2 
  31  chr31_21235364     ASom    A    C        0      0        2 
  31  chr31_21235364     HCab    A    C        0      0        2 
  31  chr31_21235364     HPrz    A    C        0      0        2 
  31  chr31_21235364     ZBoe    A    C        0      0        2 
  31  chr31_21235364     ZGre    A    C        0      0        2 
  31  chr31_21235364     ZHar    A    C        0      0        2 
  31  chr31_21235364   Sample    A    C        0      0        2 
  31  chr31_21236990     AAsi    G    T        0      0        2 
  31  chr31_21236990     AKia    G    T        0      0        2 
  31  chr31_21236990     AOna    G    T        0      0        2 
  31  chr31_21236990     ASom    G    T        0      0        2 
  31  chr31_21236990     HCab    G    T        1      2        2 
  31  chr31_21236990     HPrz    G    T        1      2        2 
  31  chr31_21236990     ZBoe    G    T        0      0        2 
  31  chr31_21236990     ZGre    G    T        0      0        2 
  31  chr31_21236990     ZHar    G    T        0      0        2 
  31  chr31_21236990   Sample    G    T        0      0        2 
  31  chr31_21238327     AAsi    C    T        0      0        2 
  31  chr31_21238327     AKia    C    T        0      0        2 
  31  chr31_21238327     AOna    C    T        0      0        2 
  31  chr31_21238327     ASom    C    T        0      0        2 
  31  chr31_21238327     HCab    C    T        0      0        2 
  31  chr31_21238327     HPrz    C    T        0      0        2 
  31  chr31_21238327     ZBoe    C    T        0      0        2 
  31  chr31_21238327     ZGre    C    T        0      0        2 
  31  chr31_21238327     ZHar    C    T        1      2        2 
  31  chr31_21238327   Sample    C    T        0      0        2 
  31  chr31_21246011     AAsi    A    G        0      0        2 
  31  chr31_21246011     AKia    A    G        0      0        2 
  31  chr31_21246011     AOna    A    G        0      0        2 
  31  chr31_21246011     ASom    A    G        0      0        2 
  31  chr31_21246011     HCab    A    G        0      0        2 
  31  chr31_21246011     HPrz    A    G        0      0        2 
  31  chr31_21246011     ZBoe    A    G      0.5      1        2 
  31  chr31_21246011     ZGre    A    G        0      0        2 
  31  chr31_21246011     ZHar    A    G        0      0        2 
  31  chr31_21246011   Sample    A    G        0      0        2 
  31  chr31_21248368     AAsi    C    T        0      0        2 
  31  chr31_21248368     AKia    C    T        0      0        2 
  31  chr31_21248368     AOna    C    T        0      0        2 
  31  chr31_21248368     ASom    C    T        0      0        2 
  31  chr31_21248368     HCab    C    T        0      0        2 
  31  chr31_21248368     HPrz    C    T        0      0        2 
  31  chr31_21248368     ZBoe    C    T        0      0        2 
  31  chr31_21248368     ZGre    C    T        1      2        2 
  31  chr31_21248368     ZHar    C    T        0      0        2 
  31  chr31_21248368   Sample    C    T        0      0        2 
  31  chr31_21250230     AAsi    A    G        0      0        2 
  31  chr31_21250230     AKia    A    G        0      0        2 
  31  chr31_21250230     AOna    A    G        0      0        2 
  31  chr31_21250230     ASom    A    G        0      0        2 
  31  chr31_21250230     HCab    A    G        0      0        2 
  31  chr31_21250230     HPrz    A    G        0      0        2 
  31  chr31_21250230     ZBoe    A    G      0.5      1        2 
  31  chr31_21250230     ZGre    A    G        0      0        2 
  31  chr31_21250230     ZHar    A    G        0      0        2 
  31  chr31_21250230   Sample    A    G        0      0        2 
  31  chr31_21256150     AAsi    A    T        0      0        2 
  31  chr31_21256150     AKia    A    T        0      0        2 
  31  chr31_21256150     AOna    A    T        0      0        2 
  31  chr31_21256150     ASom    A    T        0      0        2 
  31  chr31_21256150     HCab    A    T        1      2        2 
  31  chr31_21256150     HPrz    A    T        1      2        2 
  31  chr31_21256150     ZBoe    A    T        0      0        2 
  31  chr31_21256150     ZGre    A    T        0      0        2 
  31  chr31_21256150     ZHar    A    T        0      0        2 
  31  chr31_21256150   Sample    A    T        0      0        2 
  31  chr31_21258063     AAsi    T    C        1      2        2 
  31  chr31_21258063     AKia    T    C        0      0        2 
  31  chr31_21258063     AOna    T    C        0      0        2 
  31  chr31_21258063     ASom    T    C        0      0        2 
  31  chr31_21258063     HCab    T    C        0      0        2 
  31  chr31_21258063     HPrz    T    C        0      0        2 
  31  chr31_21258063     ZBoe    T    C        0      0        2 
  31  chr31_21258063     ZGre    T    C        0      0        2 
  31  chr31_21258063     ZHar    T    C        0      0        2 
  31  chr31_21258063   Sample    T    C        0      0        2 
  31  chr31_21258543     AAsi    T    A        0      0        2 
  31  chr31_21258543     AKia    T    A        0      0        2 
  31  chr31_21258543     AOna    T    A        0      0        2 
  31  chr31_21258543     ASom    T    A        0      0        2 
  31  chr31_21258543     HCab    T    A        0      0        2 
  31  chr31_21258543     HPrz    T    A        0      0        2 
  31  chr31_21258543     ZBoe    T    A      0.5      1        2 
  31  chr31_21258543     ZGre    T    A        0      0        2 
  31  chr31_21258543     ZHar    T    A        0      0        2 
  31  chr31_21258543   Sample    T    A        0      0        2 
  31  chr31_21261101     AAsi    A    G        0      0        2 
  31  chr31_21261101     AKia    A    G        0      0        2 
  31  chr31_21261101     AOna    A    G        0      0        2 
  31  chr31_21261101     ASom    A    G        0      0        2 
  31  chr31_21261101     HCab    A    G        1      2        2 
  31  chr31_21261101     HPrz    A    G        0      0        2 
  31  chr31_21261101     ZBoe    A    G        0      0        2 
  31  chr31_21261101     ZGre    A    G        0      0        2 
  31  chr31_21261101     ZHar    A    G        0      0        2 
  31  chr31_21261101   Sample    A    G        0      0        2 
  31  chr31_21280171     AAsi    G    A        1      2        2 
  31  chr31_21280171     AKia    G    A        1      2        2 
  31  chr31_21280171     AOna    G    A        1      2        2 
  31  chr31_21280171     ASom    G    A        1      2        2 
  31  chr31_21280171     HCab    G    A        0      0        2 
  31  chr31_21280171     HPrz    G    A        0      0        2 
  31  chr31_21280171     ZBoe    G    A        0      0        2 
  31  chr31_21280171     ZGre    G    A        0      0        2 
  31  chr31_21280171     ZHar    G    A        0      0        2 
  31  chr31_21280171   Sample    G    A        1      2        2 
  31  chr31_21280427     AAsi    G    A        0      0        2 
  31  chr31_21280427     AKia    G    A        0      0        2 
  31  chr31_21280427     AOna    G    A        0      0        2 
  31  chr31_21280427     ASom    G    A        0      0        2 
  31  chr31_21280427     HCab    G    A        0      0        2 
  31  chr31_21280427     HPrz    G    A        0      0        2 
  31  chr31_21280427     ZBoe    G    A      0.5      1        2 
  31  chr31_21280427     ZGre    G    A        0      0        2 
  31  chr31_21280427     ZHar    G    A        0      0        2 
  31  chr31_21280427   Sample    G    A        0      0        2 
  31  chr31_21284672     AAsi    T    C        0      0        2 
  31  chr31_21284672     AKia    T    C        0      0        2 
  31  chr31_21284672     AOna    T    C        0      0        2 
  31  chr31_21284672     ASom    T    C        0      0        2 
  31  chr31_21284672     HCab    T    C        0      0        2 
  31  chr31_21284672     HPrz    T    C        0      0        2 
  31  chr31_21284672     ZBoe    T    C        0      0        2 
  31  chr31_21284672     ZGre    T    C        1      2        2 
  31  chr31_21284672     ZHar    T    C        0      0        2 
  31  chr31_21284672   Sample    T    C        0      0        2 
  31  chr31_21284772     AAsi    C    T        1      2        2 
  31  chr31_21284772     AKia    C    T        1      2        2 
  31  chr31_21284772     AOna    C    T        1      2        2 
  31  chr31_21284772     ASom    C    T        1      2        2 
  31  chr31_21284772     HCab    C    T        0      0        2 
  31  chr31_21284772     HPrz    C    T        0      0        2 
  31  chr31_21284772     ZBoe    C    T        0      0        2 
  31  chr31_21284772     ZGre    C    T        0      0        2 
  31  chr31_21284772     ZHar    C    T        0      0        2 
  31  chr31_21284772   Sample    C    T        1      2        2 
  31  chr31_21284917     AAsi    T    C        0      0        2 
  31  chr31_21284917     AKia    T    C        0      0        2 
  31  chr31_21284917     AOna    T    C        0      0        2 
  31  chr31_21284917     ASom    T    C        0      0        2 
  31  chr31_21284917     HCab    T    C        0      0        2 
  31  chr31_21284917     HPrz    T    C        0      0        2 
  31  chr31_21284917     ZBoe    T    C        1      2        2 
  31  chr31_21284917     ZGre    T    C        0      0        2 
  31  chr31_21284917     ZHar    T    C        0      0        2 
  31  chr31_21284917   Sample    T    C        0      0        2 
  31  chr31_21286611     AAsi    T    C        0      0        2 
  31  chr31_21286611     AKia    T    C      0.5      1        2 
  31  chr31_21286611     AOna    T    C        1      2        2 
  31  chr31_21286611     ASom    T    C        0      0        2 
  31  chr31_21286611     HCab    T    C        0      0        2 
  31  chr31_21286611     HPrz    T    C        0      0        2 
  31  chr31_21286611     ZBoe    T    C        0      0        2 
  31  chr31_21286611     ZGre    T    C        0      0        2 
  31  chr31_21286611     ZHar    T    C        0      0        2 
  31  chr31_21286611   Sample    T    C        0      0        2 
  31  chr31_21286812     AAsi    T    G        1      2        2 
  31  chr31_21286812     AKia    T    G        1      2        2 
  31  chr31_21286812     AOna    T    G        1      2        2 
  31  chr31_21286812     ASom    T    G        1      2        2 
  31  chr31_21286812     HCab    T    G        0      0        2 
  31  chr31_21286812     HPrz    T    G        0      0        2 
  31  chr31_21286812     ZBoe    T    G        0      0        2 
  31  chr31_21286812     ZGre    T    G        0      0        2 
  31  chr31_21286812     ZHar    T    G        0      0        2 
  31  chr31_21286812   Sample    T    G        1      2        2 
  31  chr31_21291254     AAsi    A    G        0      0        2 
  31  chr31_21291254     AKia    A    G        0      0        2 
  31  chr31_21291254     AOna    A    G        0      0        2 
  31  chr31_21291254     ASom    A    G        0      0        2 
  31  chr31_21291254     HCab    A    G        0      0        2 
  31  chr31_21291254     HPrz    A    G        0      0        2 
  31  chr31_21291254     ZBoe    A    G        1      2        2 
  31  chr31_21291254     ZGre    A    G        1      2        2 
  31  chr31_21291254     ZHar    A    G        1      2        2 
  31  chr31_21291254   Sample    A    G        0      0        2 
  31  chr31_21292674     AAsi    T    A        0      0        2 
  31  chr31_21292674     AKia    T    A        0      0        2 
  31  chr31_21292674     AOna    T    A        0      0        2 
  31  chr31_21292674     ASom    T    A        0      0        2 
  31  chr31_21292674     HCab    T    A        1      2        2 
  31  chr31_21292674     HPrz    T    A        1      2        2 
  31  chr31_21292674     ZBoe    T    A        0      0        2 
  31  chr31_21292674     ZGre    T    A        0      0        2 
  31  chr31_21292674     ZHar    T    A        0      0        2 
  31  chr31_21292674   Sample    T    A        0      0        2 
  31  chr31_21295367     AAsi    G    C        0      0        2 
  31  chr31_21295367     AKia    G    C        0      0        2 
  31  chr31_21295367     AOna    G    C        0      0        2 
  31  chr31_21295367     ASom    G    C        0      0        2 
  31  chr31_21295367     HCab    G    C        0      0        2 
  31  chr31_21295367     HPrz    G    C        0      0        2 
  31  chr31_21295367     ZBoe    G    C        0      0        2 
  31  chr31_21295367     ZGre    G    C        1      2        2 
  31  chr31_21295367     ZHar    G    C        0      0        2 
  31  chr31_21295367   Sample    G    C        0      0        2 
  31  chr31_21306620     AAsi    G    A        0      0        2 
  31  chr31_21306620     AKia    G    A        0      0        2 
  31  chr31_21306620     AOna    G    A        1      2        2 
  31  chr31_21306620     ASom    G    A        0      0        2 
  31  chr31_21306620     HCab    G    A        0      0        2 
  31  chr31_21306620     HPrz    G    A        0      0        2 
  31  chr31_21306620     ZBoe    G    A        0      0        2 
  31  chr31_21306620     ZGre    G    A        0      0        2 
  31  chr31_21306620     ZHar    G    A        0      0        2 
  31  chr31_21306620   Sample    G    A        0      0        2 
  31  chr31_21310853     AAsi    C    G        0      0        2 
  31  chr31_21310853     AKia    C    G        0      0        2 
  31  chr31_21310853     AOna    C    G        0      0        2 
  31  chr31_21310853     ASom    C    G        0      0        2 
  31  chr31_21310853     HCab    C    G      0.5      1        2 
  31  chr31_21310853     HPrz    C    G        0      0        2 
  31  chr31_21310853     ZBoe    C    G        0      0        2 
  31  chr31_21310853     ZGre    C    G        0      0        2 
  31  chr31_21310853     ZHar    C    G        0      0        2 
  31  chr31_21310853   Sample    C    G        0      0        2 
  31  chr31_21316062     AAsi    G    T        0      0        2 
  31  chr31_21316062     AKia    G    T        0      0        2 
  31  chr31_21316062     AOna    G    T        0      0        2 
  31  chr31_21316062     ASom    G    T        0      0        2 
  31  chr31_21316062     HCab    G    T        1      2        2 
  31  chr31_21316062     HPrz    G    T        1      2        2 
  31  chr31_21316062     ZBoe    G    T        0      0        2 
  31  chr31_21316062     ZGre    G    T        0      0        2 
  31  chr31_21316062     ZHar    G    T        0      0        2 
  31  chr31_21316062   Sample    G    T        0      0        2 
  31  chr31_21322396     AAsi    C    T        0      0        2 
  31  chr31_21322396     AKia    C    T        0      0        2 
  31  chr31_21322396     AOna    C    T        0      0        2 
  31  chr31_21322396     ASom    C    T        0      0        2 
  31  chr31_21322396     HCab    C    T        1      2        2 
  31  chr31_21322396     HPrz    C    T        1      2        2 
  31  chr31_21322396     ZBoe    C    T        0      0        2 
  31  chr31_21322396     ZGre    C    T        0      0        2 
  31  chr31_21322396     ZHar    C    T        0      0        2 
  31  chr31_21322396   Sample    C    T        0      0        2 
  31  chr31_21327873     AAsi    T    C        0      0        2 
  31  chr31_21327873     AKia    T    C        0      0        2 
  31  chr31_21327873     AOna    T    C        0      0        2 
  31  chr31_21327873     ASom    T    C        0      0        2 
  31  chr31_21327873     HCab    T    C        0      0        2 
  31  chr31_21327873     HPrz    T    C        0      0        2 
  31  chr31_21327873     ZBoe    T    C      0.5      1        2 
  31  chr31_21327873     ZGre    T    C        0      0        2 
  31  chr31_21327873     ZHar    T    C        0      0        2 
  31  chr31_21327873   Sample    T    C        0      0        2 
  31  chr31_21345159     AAsi    C    T        0      0        2 
  31  chr31_21345159     AKia    C    T        0      0        2 
  31  chr31_21345159     AOna    C    T        0      0        2 
  31  chr31_21345159     ASom    C    T        0      0        2 
  31  chr31_21345159     HCab    C    T        0      0        2 
  31  chr31_21345159     HPrz    C    T        0      0        2 
  31  chr31_21345159     ZBoe    C    T      0.5      1        2 
  31  chr31_21345159     ZGre    C    T        0      0        2 
  31  chr31_21345159     ZHar    C    T        0      0        2 
  31  chr31_21345159   Sample    C    T        0      0        2 
  31  chr31_21349056     AAsi    C    T        0      0        2 
  31  chr31_21349056     AKia    C    T        0      0        2 
  31  chr31_21349056     AOna    C    T        0      0        2 
  31  chr31_21349056     ASom    C    T        0      0        2 
  31  chr31_21349056     HCab    C    T        0      0        2 
  31  chr31_21349056     HPrz    C    T        0      0        2 
  31  chr31_21349056     ZBoe    C    T        1      2        2 
  31  chr31_21349056     ZGre    C    T        0      0        2 
  31  chr31_21349056     ZHar    C    T        0      0        2 
  31  chr31_21349056   Sample    C    T        0      0        2 
  31  chr31_21358366     AAsi    G    T        0      0        2 
  31  chr31_21358366     AKia    G    T        0      0        2 
  31  chr31_21358366     AOna    G    T        0      0        2 
  31  chr31_21358366     ASom    G    T        0      0        2 
  31  chr31_21358366     HCab    G    T      0.5      1        2 
  31  chr31_21358366     HPrz    G    T        1      2        2 
  31  chr31_21358366     ZBoe    G    T        0      0        2 
  31  chr31_21358366     ZGre    G    T        0      0        2 
  31  chr31_21358366     ZHar    G    T        0      0        2 
  31  chr31_21358366   Sample    G    T        0      0        2 
  31  chr31_21362916     AAsi    T    C        0      0        2 
  31  chr31_21362916     AKia    T    C        0      0        2 
  31  chr31_21362916     AOna    T    C        0      0        2 
  31  chr31_21362916     ASom    T    C        0      0        2 
  31  chr31_21362916     HCab    T    C        1      2        2 
  31  chr31_21362916     HPrz    T    C        1      2        2 
  31  chr31_21362916     ZBoe    T    C      0.5      1        2 
  31  chr31_21362916     ZGre    T    C        1      2        2 
  31  chr31_21362916     ZHar    T    C        1      2        2 
  31  chr31_21362916   Sample    T    C        0      0        2 
  31  chr31_21366454     AAsi    A    G        0      0        2 
  31  chr31_21366454     AKia    A    G        0      0        2 
  31  chr31_21366454     AOna    A    G        0      0        2 
  31  chr31_21366454     ASom    A    G        0      0        2 
  31  chr31_21366454     HCab    A    G        0      0        2 
  31  chr31_21366454     HPrz    A    G      0.5      1        2 
  31  chr31_21366454     ZBoe    A    G        0      0        2 
  31  chr31_21366454     ZGre    A    G        0      0        2 
  31  chr31_21366454     ZHar    A    G        0      0        2 
  31  chr31_21366454   Sample    A    G        0      0        2 
  31  chr31_21374050     AAsi    C    A        0      0        2 
  31  chr31_21374050     AKia    C    A        0      0        2 
  31  chr31_21374050     AOna    C    A        0      0        2 
  31  chr31_21374050     ASom    C    A        0      0        2 
  31  chr31_21374050     HCab    C    A        0      0        2 
  31  chr31_21374050     HPrz    C    A        0      0        2 
  31  chr31_21374050     ZBoe    C    A        1      2        2 
  31  chr31_21374050     ZGre    C    A        1      2        2 
  31  chr31_21374050     ZHar    C    A        0      0        2 
  31  chr31_21374050   Sample    C    A        0      0        2 
  31  chr31_21376664     AAsi    A    G        0      0        2 
  31  chr31_21376664     AKia    A    G        0      0        2 
  31  chr31_21376664     AOna    A    G        0      0        2 
  31  chr31_21376664     ASom    A    G        0      0        2 
  31  chr31_21376664     HCab    A    G        0      0        2 
  31  chr31_21376664     HPrz    A    G        0      0        2 
  31  chr31_21376664     ZBoe    A    G      0.5      1        2 
  31  chr31_21376664     ZGre    A    G        0      0        2 
  31  chr31_21376664     ZHar    A    G        0      0        2 
  31  chr31_21376664   Sample    A    G        0      0        2 
  31  chr31_21382952     AAsi    A    G        0      0        2 
  31  chr31_21382952     AKia    A    G        1      2        2 
  31  chr31_21382952     AOna    A    G        0      0        2 
  31  chr31_21382952     ASom    A    G        0      0        2 
  31  chr31_21382952     HCab    A    G        0      0        2 
  31  chr31_21382952     HPrz    A    G        0      0        2 
  31  chr31_21382952     ZBoe    A    G        0      0        2 
  31  chr31_21382952     ZGre    A    G        0      0        2 
  31  chr31_21382952     ZHar    A    G        0      0        2 
  31  chr31_21382952   Sample    A    G        0      0        2 
  31  chr31_21384395     AAsi    G    A        0      0        2 
  31  chr31_21384395     AKia    G    A        0      0        2 
  31  chr31_21384395     AOna    G    A        1      2        2 
  31  chr31_21384395     ASom    G    A        0      0        2 
  31  chr31_21384395     HCab    G    A        0      0        2 
  31  chr31_21384395     HPrz    G    A        0      0        2 
  31  chr31_21384395     ZBoe    G    A        0      0        2 
  31  chr31_21384395     ZGre    G    A        0      0        2 
  31  chr31_21384395     ZHar    G    A        0      0        2 
  31  chr31_21384395   Sample    G    A        0      0        2 
  31  chr31_21386664     AAsi    A    G      0.5      1        2 
  31  chr31_21386664     AKia    A    G        0      0        2 
  31  chr31_21386664     AOna    A    G        0      0        2 
  31  chr31_21386664     ASom    A    G        0      0        2 
  31  chr31_21386664     HCab    A    G        1      2        2 
  31  chr31_21386664     HPrz    A    G        1      2        2 
  31  chr31_21386664     ZBoe    A    G        0      0        2 
  31  chr31_21386664     ZGre    A    G        0      0        2 
  31  chr31_21386664     ZHar    A    G        0      0        2 
  31  chr31_21386664   Sample    A    G        0      0        2 
  31  chr31_21407504     AAsi    C    T        0      0        2 
  31  chr31_21407504     AKia    C    T        0      0        2 
  31  chr31_21407504     AOna    C    T        0      0        2 
  31  chr31_21407504     ASom    C    T        0      0        2 
  31  chr31_21407504     HCab    C    T        1      2        2 
  31  chr31_21407504     HPrz    C    T        1      2        2 
  31  chr31_21407504     ZBoe    C    T        0      0        2 
  31  chr31_21407504     ZGre    C    T        0      0        2 
  31  chr31_21407504     ZHar    C    T        0      0        2 
  31  chr31_21407504   Sample    C    T        0      0        2 
  31  chr31_21408472     AAsi    G    A        0      0        2 
  31  chr31_21408472     AKia    G    A        0      0        2 
  31  chr31_21408472     AOna    G    A        0      0        2 
  31  chr31_21408472     ASom    G    A        0      0        2 
  31  chr31_21408472     HCab    G    A        1      2        2 
  31  chr31_21408472     HPrz    G    A        1      2        2 
  31  chr31_21408472     ZBoe    G    A        0      0        2 
  31  chr31_21408472     ZGre    G    A        0      0        2 
  31  chr31_21408472     ZHar    G    A        0      0        2 
  31  chr31_21408472   Sample    G    A        0      0        2 
  31  chr31_21419762     AAsi    C    T        0      0        2 
  31  chr31_21419762     AKia    C    T        0      0        2 
  31  chr31_21419762     AOna    C    T        0      0        2 
  31  chr31_21419762     ASom    C    T        0      0        2 
  31  chr31_21419762     HCab    C    T        0      0        2 
  31  chr31_21419762     HPrz    C    T        0      0        2 
  31  chr31_21419762     ZBoe    C    T        0      0        2 
  31  chr31_21419762     ZGre    C    T        1      2        2 
  31  chr31_21419762     ZHar    C    T        0      0        2 
  31  chr31_21419762   Sample    C    T        0      0        2 
  31  chr31_21426084     AAsi    T    A        0      0        2 
  31  chr31_21426084     AKia    T    A        0      0        2 
  31  chr31_21426084     AOna    T    A        0      0        2 
  31  chr31_21426084     ASom    T    A        0      0        2 
  31  chr31_21426084     HCab    T    A        0      0        2 
  31  chr31_21426084     HPrz    T    A        0      0        2 
  31  chr31_21426084     ZBoe    T    A      0.5      1        2 
  31  chr31_21426084     ZGre    T    A        0      0        2 
  31  chr31_21426084     ZHar    T    A        0      0        2 
  31  chr31_21426084   Sample    T    A        0      0        2 
  31  chr31_21431339     AAsi    T    C        0      0        2 
  31  chr31_21431339     AKia    T    C        0      0        2 
  31  chr31_21431339     AOna    T    C        0      0        2 
  31  chr31_21431339     ASom    T    C        0      0        2 
  31  chr31_21431339     HCab    T    C        0      0        2 
  31  chr31_21431339     HPrz    T    C        0      0        2 
  31  chr31_21431339     ZBoe    T    C        0      0        2 
  31  chr31_21431339     ZGre    T    C      0.5      1        2 
  31  chr31_21431339     ZHar    T    C        0      0        2 
  31  chr31_21431339   Sample    T    C        0      0        2 
  31  chr31_21437486     AAsi    C    T        0      0        2 
  31  chr31_21437486     AKia    C    T        0      0        2 
  31  chr31_21437486     AOna    C    T        0      0        2 
  31  chr31_21437486     ASom    C    T        0      0        2 
  31  chr31_21437486     HCab    C    T        0      0        2 
  31  chr31_21437486     HPrz    C    T        0      0        2 
  31  chr31_21437486     ZBoe    C    T        0      0        2 
  31  chr31_21437486     ZGre    C    T      0.5      1        2 
  31  chr31_21437486     ZHar    C    T        0      0        2 
  31  chr31_21437486   Sample    C    T        0      0        2 
  31  chr31_21464829     AAsi    C    T        0      0        2 
  31  chr31_21464829     AKia    C    T        0      0        2 
  31  chr31_21464829     AOna    C    T        0      0        2 
  31  chr31_21464829     ASom    C    T        0      0        2 
  31  chr31_21464829     HCab    C    T        0      0        2 
  31  chr31_21464829     HPrz    C    T        0      0        2 
  31  chr31_21464829     ZBoe    C    T        1      2        2 
  31  chr31_21464829     ZGre    C    T        0      0        2 
  31  chr31_21464829     ZHar    C    T        1      2        2 
  31  chr31_21464829   Sample    C    T        0      0        2 
  31  chr31_21474672     AAsi    C    T        0      0        2 
  31  chr31_21474672     AKia    C    T        0      0        2 
  31  chr31_21474672     AOna    C    T        0      0        2 
  31  chr31_21474672     ASom    C    T        0      0        2 
  31  chr31_21474672     HCab    C    T        1      2        2 
  31  chr31_21474672     HPrz    C    T        1      2        2 
  31  chr31_21474672     ZBoe    C    T        0      0        2 
  31  chr31_21474672     ZGre    C    T        0      0        2 
  31  chr31_21474672     ZHar    C    T        0      0        2 
  31  chr31_21474672   Sample    C    T        0      0        2 
  31  chr31_21475498     AAsi    A    C        0      0        2 
  31  chr31_21475498     AKia    A    C        0      0        2 
  31  chr31_21475498     AOna    A    C        0      0        2 
  31  chr31_21475498     ASom    A    C        0      0        2 
  31  chr31_21475498     HCab    A    C        0      0        2 
  31  chr31_21475498     HPrz    A    C        0      0        2 
  31  chr31_21475498     ZBoe    A    C      0.5      1        2 
  31  chr31_21475498     ZGre    A    C        0      0        2 
  31  chr31_21475498     ZHar    A    C        0      0        2 
  31  chr31_21475498   Sample    A    C        0      0        2 
  31  chr31_21476945     AAsi    A    G        0      0        2 
  31  chr31_21476945     AKia    A    G        0      0        2 
  31  chr31_21476945     AOna    A    G        0      0        2 
  31  chr31_21476945     ASom    A    G        0      0        2 
  31  chr31_21476945     HCab    A    G        1      2        2 
  31  chr31_21476945     HPrz    A    G        1      2        2 
  31  chr31_21476945     ZBoe    A    G        0      0        2 
  31  chr31_21476945     ZGre    A    G        0      0        2 
  31  chr31_21476945     ZHar    A    G        0      0        2 
  31  chr31_21476945   Sample    A    G        0      0        2 
  31  chr31_21478932     AAsi    C    T        0      0        2 
  31  chr31_21478932     AKia    C    T        0      0        2 
  31  chr31_21478932     AOna    C    T        0      0        2 
  31  chr31_21478932     ASom    C    T      0.5      1        2 
  31  chr31_21478932     HCab    C    T        0      0        2 
  31  chr31_21478932     HPrz    C    T        0      0        2 
  31  chr31_21478932     ZBoe    C    T        0      0        2 
  31  chr31_21478932     ZGre    C    T        0      0        2 
  31  chr31_21478932     ZHar    C    T        0      0        2 
  31  chr31_21478932   Sample    C    T        0      0        2 
  31  chr31_21479446     AAsi    A    T        0      0        2 
  31  chr31_21479446     AKia    A    T        0      0        2 
  31  chr31_21479446     AOna    A    T        0      0        2 
  31  chr31_21479446     ASom    A    T        0      0        2 
  31  chr31_21479446     HCab    A    T        0      0        2 
  31  chr31_21479446     HPrz    A    T        0      0        2 
  31  chr31_21479446     ZBoe    A    T        0      0        2 
  31  chr31_21479446     ZGre    A    T        0      0        2 
  31  chr31_21479446     ZHar    A    T      0.5      1        2 
  31  chr31_21479446   Sample    A    T        0      0        2 
  31  chr31_21479591     AAsi    A    G        0      0        2 
  31  chr31_21479591     AKia    A    G        0      0        2 
  31  chr31_21479591     AOna    A    G        0      0        2 
  31  chr31_21479591     ASom    A    G        0      0        2 
  31  chr31_21479591     HCab    A    G        0      0        2 
  31  chr31_21479591     HPrz    A    G        0      0        2 
  31  chr31_21479591     ZBoe    A    G        0      0        2 
  31  chr31_21479591     ZGre    A    G        0      0        2 
  31  chr31_21479591     ZHar    A    G      0.5      1        2 
  31  chr31_21479591   Sample    A    G        0      0        2 
  31  chr31_21481545     AAsi    C    T        0      0        2 
  31  chr31_21481545     AKia    C    T        0      0        2 
  31  chr31_21481545     AOna    C    T        0      0        2 
  31  chr31_21481545     ASom    C    T        0      0        2 
  31  chr31_21481545     HCab    C    T        0      0        2 
  31  chr31_21481545     HPrz    C    T        0      0        2 
  31  chr31_21481545     ZBoe    C    T        0      0        2 
  31  chr31_21481545     ZGre    C    T        0      0        2 
  31  chr31_21481545     ZHar    C    T      0.5      1        2 
  31  chr31_21481545   Sample    C    T        0      0        2 
  31  chr31_21482039     AAsi    T    C        0      0        2 
  31  chr31_21482039     AKia    T    C        0      0        2 
  31  chr31_21482039     AOna    T    C        0      0        2 
  31  chr31_21482039     ASom    T    C        0      0        2 
  31  chr31_21482039     HCab    T    C        0      0        2 
  31  chr31_21482039     HPrz    T    C      0.5      1        2 
  31  chr31_21482039     ZBoe    T    C        0      0        2 
  31  chr31_21482039     ZGre    T    C        0      0        2 
  31  chr31_21482039     ZHar    T    C        0      0        2 
  31  chr31_21482039   Sample    T    C        0      0        2 
  31  chr31_21492244     AAsi    G    A        0      0        2 
  31  chr31_21492244     AKia    G    A        0      0        2 
  31  chr31_21492244     AOna    G    A        0      0        2 
  31  chr31_21492244     ASom    G    A        0      0        2 
  31  chr31_21492244     HCab    G    A        1      2        2 
  31  chr31_21492244     HPrz    G    A        1      2        2 
  31  chr31_21492244     ZBoe    G    A        0      0        2 
  31  chr31_21492244     ZGre    G    A        0      0        2 
  31  chr31_21492244     ZHar    G    A        0      0        2 
  31  chr31_21492244   Sample    G    A        0      0        2 
  31  chr31_21497178     AAsi    T    C        0      0        2 
  31  chr31_21497178     AKia    T    C      0.5      1        2 
  31  chr31_21497178     AOna    T    C        0      0        2 
  31  chr31_21497178     ASom    T    C        0      0        2 
  31  chr31_21497178     HCab    T    C        0      0        2 
  31  chr31_21497178     HPrz    T    C        0      0        2 
  31  chr31_21497178     ZBoe    T    C        0      0        2 
  31  chr31_21497178     ZGre    T    C        0      0        2 
  31  chr31_21497178     ZHar    T    C        0      0        2 
  31  chr31_21497178   Sample    T    C        0      0        2 
  31  chr31_21497481     AAsi    A    G        0      0        2 
  31  chr31_21497481     AKia    A    G      0.5      1        2 
  31  chr31_21497481     AOna    A    G        0      0        2 
  31  chr31_21497481     ASom    A    G        0      0        2 
  31  chr31_21497481     HCab    A    G        1      2        2 
  31  chr31_21497481     HPrz    A    G        1      2        2 
  31  chr31_21497481     ZBoe    A    G      0.5      1        2 
  31  chr31_21497481     ZGre    A    G      0.5      1        2 
  31  chr31_21497481     ZHar    A    G        1      2        2 
  31  chr31_21497481   Sample    A    G        0      0        2 
  31  chr31_21502194     AAsi    A    G        0      0        2 
  31  chr31_21502194     AKia    A    G      0.5      1        2 
  31  chr31_21502194     AOna    A    G        0      0        2 
  31  chr31_21502194     ASom    A    G        0      0        2 
  31  chr31_21502194     HCab    A    G        0      0        2 
  31  chr31_21502194     HPrz    A    G        0      0        2 
  31  chr31_21502194     ZBoe    A    G        0      0        2 
  31  chr31_21502194     ZGre    A    G        0      0        2 
  31  chr31_21502194     ZHar    A    G        0      0        2 
  31  chr31_21502194   Sample    A    G        0      0        2 
  31  chr31_21506272     AAsi    C    T        0      0        2 
  31  chr31_21506272     AKia    C    T        0      0        2 
  31  chr31_21506272     AOna    C    T        0      0        2 
  31  chr31_21506272     ASom    C    T        0      0        2 
  31  chr31_21506272     HCab    C    T      0.5      1        2 
  31  chr31_21506272     HPrz    C    T        0      0        2 
  31  chr31_21506272     ZBoe    C    T        0      0        2 
  31  chr31_21506272     ZGre    C    T        0      0        2 
  31  chr31_21506272     ZHar    C    T        0      0        2 
  31  chr31_21506272   Sample    C    T        0      0        2 
  31  chr31_21513762     AAsi    G    A        0      0        2 
  31  chr31_21513762     AKia    G    A      0.5      1        2 
  31  chr31_21513762     AOna    G    A        1      2        2 
  31  chr31_21513762     ASom    G    A        0      0        2 
  31  chr31_21513762     HCab    G    A        0      0        2 
  31  chr31_21513762     HPrz    G    A        0      0        2 
  31  chr31_21513762     ZBoe    G    A        0      0        2 
  31  chr31_21513762     ZGre    G    A        0      0        2 
  31  chr31_21513762     ZHar    G    A        0      0        2 
  31  chr31_21513762   Sample    G    A        0      0        2 
  31  chr31_21514418     AAsi    C    A        0      0        2 
  31  chr31_21514418     AKia    C    A      0.5      1        2 
  31  chr31_21514418     AOna    C    A        1      2        2 
  31  chr31_21514418     ASom    C    A        0      0        2 
  31  chr31_21514418     HCab    C    A        0      0        2 
  31  chr31_21514418     HPrz    C    A        0      0        2 
  31  chr31_21514418     ZBoe    C    A        0      0        2 
  31  chr31_21514418     ZGre    C    A        0      0        2 
  31  chr31_21514418     ZHar    C    A        0      0        2 
  31  chr31_21514418   Sample    C    A        0      0        2 
  31  chr31_21514843     AAsi    A    T        0      0        2 
  31  chr31_21514843     AKia    A    T        0      0        2 
  31  chr31_21514843     AOna    A    T        0      0        2 
  31  chr31_21514843     ASom    A    T        0      0        2 
  31  chr31_21514843     HCab    A    T      0.5      1        2 
  31  chr31_21514843     HPrz    A    T        0      0        2 
  31  chr31_21514843     ZBoe    A    T        0      0        2 
  31  chr31_21514843     ZGre    A    T        0      0        2 
  31  chr31_21514843     ZHar    A    T        0      0        2 
  31  chr31_21514843   Sample    A    T        0      0        2 
  31  chr31_21516105     AAsi    G    C        0      0        2 
  31  chr31_21516105     AKia    G    C        0      0        2 
  31  chr31_21516105     AOna    G    C        0      0        2 
  31  chr31_21516105     ASom    G    C        0      0        2 
  31  chr31_21516105     HCab    G    C        0      0        2 
  31  chr31_21516105     HPrz    G    C        0      0        2 
  31  chr31_21516105     ZBoe    G    C        0      0        2 
  31  chr31_21516105     ZGre    G    C        0      0        2 
  31  chr31_21516105     ZHar    G    C      0.5      1        2 
  31  chr31_21516105   Sample    G    C        0      0        2 
  31  chr31_21517999     AAsi    C    T        0      0        2 
  31  chr31_21517999     AKia    C    T        0      0        2 
  31  chr31_21517999     AOna    C    T        0      0        2 
  31  chr31_21517999     ASom    C    T        0      0        2 
  31  chr31_21517999     HCab    C    T        1      2        2 
  31  chr31_21517999     HPrz    C    T        1      2        2 
  31  chr31_21517999     ZBoe    C    T        0      0        2 
  31  chr31_21517999     ZGre    C    T        0      0        2 
  31  chr31_21517999     ZHar    C    T        0      0        2 
  31  chr31_21517999   Sample    C    T        0      0        2 
  31  chr31_21525851     AAsi    T    C        0      0        2 
  31  chr31_21525851     AKia    T    C        0      0        2 
  31  chr31_21525851     AOna    T    C        0      0        2 
  31  chr31_21525851     ASom    T    C        0      0        2 
  31  chr31_21525851     HCab    T    C        0      0        2 
  31  chr31_21525851     HPrz    T    C        0      0        2 
  31  chr31_21525851     ZBoe    T    C        0      0        2 
  31  chr31_21525851     ZGre    T    C      0.5      1        2 
  31  chr31_21525851     ZHar    T    C        0      0        2 
  31  chr31_21525851   Sample    T    C        0      0        2 
  31  chr31_21526909     AAsi    A    G        0      0        2 
  31  chr31_21526909     AKia    A    G        0      0        2 
  31  chr31_21526909     AOna    A    G        0      0        2 
  31  chr31_21526909     ASom    A    G        0      0        2 
  31  chr31_21526909     HCab    A    G      0.5      1        2 
  31  chr31_21526909     HPrz    A    G        0      0        2 
  31  chr31_21526909     ZBoe    A    G      0.5      1        2 
  31  chr31_21526909     ZGre    A    G        1      2        2 
  31  chr31_21526909     ZHar    A    G        0      0        2 
  31  chr31_21526909   Sample    A    G        0      0        2 
  31  chr31_21528173     AAsi    A    G        0      0        2 
  31  chr31_21528173     AKia    A    G        0      0        2 
  31  chr31_21528173     AOna    A    G        0      0        2 
  31  chr31_21528173     ASom    A    G        0      0        2 
  31  chr31_21528173     HCab    A    G      0.5      1        2 
  31  chr31_21528173     HPrz    A    G      0.5      1        2 
  31  chr31_21528173     ZBoe    A    G        0      0        2 
  31  chr31_21528173     ZGre    A    G        0      0        2 
  31  chr31_21528173     ZHar    A    G        0      0        2 
  31  chr31_21528173   Sample    A    G        0      0        2 
  31  chr31_21540640     AAsi    C    T        1      2        2 
  31  chr31_21540640     AKia    C    T        0      0        2 
  31  chr31_21540640     AOna    C    T        0      0        2 
  31  chr31_21540640     ASom    C    T        1      2        2 
  31  chr31_21540640     HCab    C    T        0      0        2 
  31  chr31_21540640     HPrz    C    T        0      0        2 
  31  chr31_21540640     ZBoe    C    T        0      0        2 
  31  chr31_21540640     ZGre    C    T        0      0        2 
  31  chr31_21540640     ZHar    C    T        0      0        2 
  31  chr31_21540640   Sample    C    T        1      2        2 
  31  chr31_21541605     AAsi    G    T        0      0        2 
  31  chr31_21541605     AKia    G    T        0      0        2 
  31  chr31_21541605     AOna    G    T        0      0        2 
  31  chr31_21541605     ASom    G    T        0      0        2 
  31  chr31_21541605     HCab    G    T        0      0        2 
  31  chr31_21541605     HPrz    G    T      0.5      1        2 
  31  chr31_21541605     ZBoe    G    T        0      0        2 
  31  chr31_21541605     ZGre    G    T        0      0        2 
  31  chr31_21541605     ZHar    G    T        0      0        2 
  31  chr31_21541605   Sample    G    T        0      0        2 
  31  chr31_21543799     AAsi    C    G        0      0        2 
  31  chr31_21543799     AKia    C    G        0      0        2 
  31  chr31_21543799     AOna    C    G        0      0        2 
  31  chr31_21543799     ASom    C    G        0      0        2 
  31  chr31_21543799     HCab    C    G        0      0        2 
  31  chr31_21543799     HPrz    C    G        0      0        2 
  31  chr31_21543799     ZBoe    C    G      0.5      1        2 
  31  chr31_21543799     ZGre    C    G        0      0        2 
  31  chr31_21543799     ZHar    C    G        0      0        2 
  31  chr31_21543799   Sample    C    G        0      0        2 
  31  chr31_21547941     AAsi    A    G        0      0        2 
  31  chr31_21547941     AKia    A    G        0      0        2 
  31  chr31_21547941     AOna    A    G        0      0        2 
  31  chr31_21547941     ASom    A    G      0.5      1        2 
  31  chr31_21547941     HCab    A    G        0      0        2 
  31  chr31_21547941     HPrz    A    G        0      0        2 
  31  chr31_21547941     ZBoe    A    G        0      0        2 
  31  chr31_21547941     ZGre    A    G        0      0        2 
  31  chr31_21547941     ZHar    A    G        0      0        2 
  31  chr31_21547941   Sample    A    G        0      0        2 
  31  chr31_21552076     AAsi    A    G        0      0        2 
  31  chr31_21552076     AKia    A    G        0      0        2 
  31  chr31_21552076     AOna    A    G        0      0        2 
  31  chr31_21552076     ASom    A    G        0      0        2 
  31  chr31_21552076     HCab    A    G        0      0        2 
  31  chr31_21552076     HPrz    A    G        0      0        2 
  31  chr31_21552076     ZBoe    A    G      0.5      1        2 
  31  chr31_21552076     ZGre    A    G        0      0        2 
  31  chr31_21552076     ZHar    A    G        0      0        2 
  31  chr31_21552076   Sample    A    G        0      0        2 
  31  chr31_21561934     AAsi    T    A        0      0        2 
  31  chr31_21561934     AKia    T    A        0      0        2 
  31  chr31_21561934     AOna    T    A        0      0        2 
  31  chr31_21561934     ASom    T    A        0      0        2 
  31  chr31_21561934     HCab    T    A        0      0        2 
  31  chr31_21561934     HPrz    T    A      0.5      1        2 
  31  chr31_21561934     ZBoe    T    A        0      0        2 
  31  chr31_21561934     ZGre    T    A        0      0        2 
  31  chr31_21561934     ZHar    T    A        0      0        2 
  31  chr31_21561934   Sample    T    A        0      0        2 
  31  chr31_21578809     AAsi    G    A        0      0        2 
  31  chr31_21578809     AKia    G    A        0      0        2 
  31  chr31_21578809     AOna    G    A        0      0        2 
  31  chr31_21578809     ASom    G    A        0      0        2 
  31  chr31_21578809     HCab    G    A        0      0        2 
  31  chr31_21578809     HPrz    G    A      0.5      1        2 
  31  chr31_21578809     ZBoe    G    A        0      0        2 
  31  chr31_21578809     ZGre    G    A        0      0        2 
  31  chr31_21578809     ZHar    G    A        0      0        2 
  31  chr31_21578809   Sample    G    A        0      0        2 
  31  chr31_21579614     AAsi    T    C        0      0        2 
  31  chr31_21579614     AKia    T    C        0      0        2 
  31  chr31_21579614     AOna    T    C        0      0        2 
  31  chr31_21579614     ASom    T    C        0      0        2 
  31  chr31_21579614     HCab    T    C        0      0        2 
  31  chr31_21579614     HPrz    T    C        0      0        2 
  31  chr31_21579614     ZBoe    T    C        0      0        2 
  31  chr31_21579614     ZGre    T    C        1      2        2 
  31  chr31_21579614     ZHar    T    C        0      0        2 
  31  chr31_21579614   Sample    T    C        0      0        2 
  31  chr31_21581158     AAsi    A    G        0      0        2 
  31  chr31_21581158     AKia    A    G        0      0        2 
  31  chr31_21581158     AOna    A    G        0      0        2 
  31  chr31_21581158     ASom    A    G        0      0        2 
  31  chr31_21581158     HCab    A    G        0      0        2 
  31  chr31_21581158     HPrz    A    G      0.5      1        2 
  31  chr31_21581158     ZBoe    A    G        0      0        2 
  31  chr31_21581158     ZGre    A    G        0      0        2 
  31  chr31_21581158     ZHar    A    G        0      0        2 
  31  chr31_21581158   Sample    A    G        0      0        2 
  31  chr31_21589096     AAsi    A    T        0      0        2 
  31  chr31_21589096     AKia    A    T        0      0        2 
  31  chr31_21589096     AOna    A    T        0      0        2 
  31  chr31_21589096     ASom    A    T        0      0        2 
  31  chr31_21589096     HCab    A    T        0      0        2 
  31  chr31_21589096     HPrz    A    T      0.5      1        2 
  31  chr31_21589096     ZBoe    A    T        0      0        2 
  31  chr31_21589096     ZGre    A    T        0      0        2 
  31  chr31_21589096     ZHar    A    T        0      0        2 
  31  chr31_21589096   Sample    A    T        0      0        2 
  31  chr31_21590420     AAsi    G    A        0      0        2 
  31  chr31_21590420     AKia    G    A        0      0        2 
  31  chr31_21590420     AOna    G    A        0      0        2 
  31  chr31_21590420     ASom    G    A        0      0        2 
  31  chr31_21590420     HCab    G    A        1      2        2 
  31  chr31_21590420     HPrz    G    A        1      2        2 
  31  chr31_21590420     ZBoe    G    A        0      0        2 
  31  chr31_21590420     ZGre    G    A        0      0        2 
  31  chr31_21590420     ZHar    G    A        0      0        2 
  31  chr31_21590420   Sample    G    A        0      0        2 
  31  chr31_21590575     AAsi    C    T        0      0        2 
  31  chr31_21590575     AKia    C    T        0      0        2 
  31  chr31_21590575     AOna    C    T        0      0        2 
  31  chr31_21590575     ASom    C    T        0      0        2 
  31  chr31_21590575     HCab    C    T        1      2        2 
  31  chr31_21590575     HPrz    C    T        1      2        2 
  31  chr31_21590575     ZBoe    C    T        0      0        2 
  31  chr31_21590575     ZGre    C    T        0      0        2 
  31  chr31_21590575     ZHar    C    T        0      0        2 
  31  chr31_21590575   Sample    C    T        0      0        2 
  31  chr31_21599883     AAsi    A    T        0      0        2 
  31  chr31_21599883     AKia    A    T        0      0        2 
  31  chr31_21599883     AOna    A    T        0      0        2 
  31  chr31_21599883     ASom    A    T        0      0        2 
  31  chr31_21599883     HCab    A    T        0      0        2 
  31  chr31_21599883     HPrz    A    T      0.5      1        2 
  31  chr31_21599883     ZBoe    A    T        0      0        2 
  31  chr31_21599883     ZGre    A    T        0      0        2 
  31  chr31_21599883     ZHar    A    T        0      0        2 
  31  chr31_21599883   Sample    A    T        0      0        2 
  31  chr31_21603370     AAsi    G    C        0      0        2 
  31  chr31_21603370     AKia    G    C        0      0        2 
  31  chr31_21603370     AOna    G    C        0      0        2 
  31  chr31_21603370     ASom    G    C        0      0        2 
  31  chr31_21603370     HCab    G    C        1      2        2 
  31  chr31_21603370     HPrz    G    C        1      2        2 
  31  chr31_21603370     ZBoe    G    C        0      0        2 
  31  chr31_21603370     ZGre    G    C        0      0        2 
  31  chr31_21603370     ZHar    G    C        0      0        2 
  31  chr31_21603370   Sample    G    C        0      0        2 
  31  chr31_21603785     AAsi    T    C        0      0        2 
  31  chr31_21603785     AKia    T    C        0      0        2 
  31  chr31_21603785     AOna    T    C        0      0        2 
  31  chr31_21603785     ASom    T    C        0      0        2 
  31  chr31_21603785     HCab    T    C        1      2        2 
  31  chr31_21603785     HPrz    T    C        1      2        2 
  31  chr31_21603785     ZBoe    T    C        0      0        2 
  31  chr31_21603785     ZGre    T    C        0      0        2 
  31  chr31_21603785     ZHar    T    C        0      0        2 
  31  chr31_21603785   Sample    T    C        0      0        2 
  31  chr31_21605340     AAsi    A    G        0      0        2 
  31  chr31_21605340     AKia    A    G        0      0        2 
  31  chr31_21605340     AOna    A    G        0      0        2 
  31  chr31_21605340     ASom    A    G        0      0        2 
  31  chr31_21605340     HCab    A    G        0      0        2 
  31  chr31_21605340     HPrz    A    G        0      0        2 
  31  chr31_21605340     ZBoe    A    G      0.5      1        2 
  31  chr31_21605340     ZGre    A    G        0      0        2 
  31  chr31_21605340     ZHar    A    G        0      0        2 
  31  chr31_21605340   Sample    A    G        0      0        2 
  31  chr31_21610443     AAsi    G    C        0      0        2 
  31  chr31_21610443     AKia    G    C        0      0        2 
  31  chr31_21610443     AOna    G    C        0      0        2 
  31  chr31_21610443     ASom    G    C        0      0        2 
  31  chr31_21610443     HCab    G    C        0      0        2 
  31  chr31_21610443     HPrz    G    C        0      0        2 
  31  chr31_21610443     ZBoe    G    C      0.5      1        2 
  31  chr31_21610443     ZGre    G    C        0      0        2 
  31  chr31_21610443     ZHar    G    C        0      0        2 
  31  chr31_21610443   Sample    G    C        0      0        2 
  31  chr31_21614902     AAsi    T    C        0      0        2 
  31  chr31_21614902     AKia    T    C        0      0        2 
  31  chr31_21614902     AOna    T    C        0      0        2 
  31  chr31_21614902     ASom    T    C        0      0        2 
  31  chr31_21614902     HCab    T    C        0      0        2 
  31  chr31_21614902     HPrz    T    C        0      0        2 
  31  chr31_21614902     ZBoe    T    C        1      2        2 
  31  chr31_21614902     ZGre    T    C        0      0        2 
  31  chr31_21614902     ZHar    T    C        0      0        2 
  31  chr31_21614902   Sample    T    C        0      0        2 
  31  chr31_21615478     AAsi    G    C        0      0        2 
  31  chr31_21615478     AKia    G    C        0      0        2 
  31  chr31_21615478     AOna    G    C        0      0        2 
  31  chr31_21615478     ASom    G    C        0      0        2 
  31  chr31_21615478     HCab    G    C        1      2        2 
  31  chr31_21615478     HPrz    G    C        1      2        2 
  31  chr31_21615478     ZBoe    G    C        0      0        2 
  31  chr31_21615478     ZGre    G    C        0      0        2 
  31  chr31_21615478     ZHar    G    C        0      0        2 
  31  chr31_21615478   Sample    G    C        0      0        2 
  31  chr31_21619277     AAsi    G    A        1      2        2 
  31  chr31_21619277     AKia    G    A        0      0        2 
  31  chr31_21619277     AOna    G    A        0      0        2 
  31  chr31_21619277     ASom    G    A        0      0        2 
  31  chr31_21619277     HCab    G    A        0      0        2 
  31  chr31_21619277     HPrz    G    A        0      0        2 
  31  chr31_21619277     ZBoe    G    A        0      0        2 
  31  chr31_21619277     ZGre    G    A        0      0        2 
  31  chr31_21619277     ZHar    G    A        0      0        2 
  31  chr31_21619277   Sample    G    A        0      0        2 
  31  chr31_21628400     AAsi    A    G        0      0        2 
  31  chr31_21628400     AKia    A    G        0      0        2 
  31  chr31_21628400     AOna    A    G        0      0        2 
  31  chr31_21628400     ASom    A    G        0      0        2 
  31  chr31_21628400     HCab    A    G      0.5      1        2 
  31  chr31_21628400     HPrz    A    G        1      2        2 
  31  chr31_21628400     ZBoe    A    G        0      0        2 
  31  chr31_21628400     ZGre    A    G        0      0        2 
  31  chr31_21628400     ZHar    A    G        0      0        2 
  31  chr31_21628400   Sample    A    G        0      0        2 
  31  chr31_21628426     AAsi    G    A        0      0        2 
  31  chr31_21628426     AKia    G    A        0      0        2 
  31  chr31_21628426     AOna    G    A        0      0        2 
  31  chr31_21628426     ASom    G    A        0      0        2 
  31  chr31_21628426     HCab    G    A        0      0        2 
  31  chr31_21628426     HPrz    G    A        0      0        2 
  31  chr31_21628426     ZBoe    G    A        0      0        2 
  31  chr31_21628426     ZGre    G    A        0      0        2 
  31  chr31_21628426     ZHar    G    A        1      2        2 
  31  chr31_21628426   Sample    G    A        0      0        2 
  31  chr31_21633644     AAsi    G    C        0      0        2 
  31  chr31_21633644     AKia    G    C        0      0        2 
  31  chr31_21633644     AOna    G    C        0      0        2 
  31  chr31_21633644     ASom    G    C        0      0        2 
  31  chr31_21633644     HCab    G    C        1      2        2 
  31  chr31_21633644     HPrz    G    C        1      2        2 
  31  chr31_21633644     ZBoe    G    C        0      0        2 
  31  chr31_21633644     ZGre    G    C        0      0        2 
  31  chr31_21633644     ZHar    G    C        0      0        2 
  31  chr31_21633644   Sample    G    C        0      0        2 
  31  chr31_21663039     AAsi    G    A        0      0        2 
  31  chr31_21663039     AKia    G    A        0      0        2 
  31  chr31_21663039     AOna    G    A        0      0        2 
  31  chr31_21663039     ASom    G    A        0      0        2 
  31  chr31_21663039     HCab    G    A        0      0        2 
  31  chr31_21663039     HPrz    G    A      0.5      1        2 
  31  chr31_21663039     ZBoe    G    A        0      0        2 
  31  chr31_21663039     ZGre    G    A        0      0        2 
  31  chr31_21663039     ZHar    G    A        0      0        2 
  31  chr31_21663039   Sample    G    A        0      0        2 
  31  chr31_21664212     AAsi    G    C        0      0        2 
  31  chr31_21664212     AKia    G    C        0      0        2 
  31  chr31_21664212     AOna    G    C        0      0        2 
  31  chr31_21664212     ASom    G    C        0      0        2 
  31  chr31_21664212     HCab    G    C        0      0        2 
  31  chr31_21664212     HPrz    G    C        0      0        2 
  31  chr31_21664212     ZBoe    G    C        0      0        2 
  31  chr31_21664212     ZGre    G    C        0      0        2 
  31  chr31_21664212     ZHar    G    C        1      2        2 
  31  chr31_21664212   Sample    G    C        0      0        2 
  31  chr31_21669098     AAsi    T    G        0      0        2 
  31  chr31_21669098     AKia    T    G        0      0        2 
  31  chr31_21669098     AOna    T    G        0      0        2 
  31  chr31_21669098     ASom    T    G        0      0        2 
  31  chr31_21669098     HCab    T    G        0      0        2 
  31  chr31_21669098     HPrz    T    G        0      0        2 
  31  chr31_21669098     ZBoe    T    G      0.5      1        2 
  31  chr31_21669098     ZGre    T    G        1      2        2 
  31  chr31_21669098     ZHar    T    G        0      0        2 
  31  chr31_21669098   Sample    T    G        0      0        2 
  31  chr31_21671289     AAsi    T    A        0      0        2 
  31  chr31_21671289     AKia    T    A        1      2        2 
  31  chr31_21671289     AOna    T    A        0      0        2 
  31  chr31_21671289     ASom    T    A        0      0        2 
  31  chr31_21671289     HCab    T    A        0      0        2 
  31  chr31_21671289     HPrz    T    A        0      0        2 
  31  chr31_21671289     ZBoe    T    A        0      0        2 
  31  chr31_21671289     ZGre    T    A        0      0        2 
  31  chr31_21671289     ZHar    T    A        0      0        2 
  31  chr31_21671289   Sample    T    A        0      0        2 
  31  chr31_21674932     AAsi    A    C        0      0        2 
  31  chr31_21674932     AKia    A    C        0      0        2 
  31  chr31_21674932     AOna    A    C        0      0        2 
  31  chr31_21674932     ASom    A    C        0      0        2 
  31  chr31_21674932     HCab    A    C      0.5      1        2 
  31  chr31_21674932     HPrz    A    C      0.5      1        2 
  31  chr31_21674932     ZBoe    A    C        0      0        2 
  31  chr31_21674932     ZGre    A    C        0      0        2 
  31  chr31_21674932     ZHar    A    C        0      0        2 
  31  chr31_21674932   Sample    A    C        0      0        2 
  31  chr31_21675468     AAsi    G    C        0      0        2 
  31  chr31_21675468     AKia    G    C        0      0        2 
  31  chr31_21675468     AOna    G    C        1      2        2 
  31  chr31_21675468     ASom    G    C        0      0        2 
  31  chr31_21675468     HCab    G    C        0      0        2 
  31  chr31_21675468     HPrz    G    C        0      0        2 
  31  chr31_21675468     ZBoe    G    C        0      0        2 
  31  chr31_21675468     ZGre    G    C        0      0        2 
  31  chr31_21675468     ZHar    G    C        0      0        2 
  31  chr31_21675468   Sample    G    C        0      0        2 
  31  chr31_21678533     AAsi    T    C        0      0        2 
  31  chr31_21678533     AKia    T    C        0      0        2 
  31  chr31_21678533     AOna    T    C        0      0        2 
  31  chr31_21678533     ASom    T    C        0      0        2 
  31  chr31_21678533     HCab    T    C        0      0        2 
  31  chr31_21678533     HPrz    T    C        0      0        2 
  31  chr31_21678533     ZBoe    T    C      0.5      1        2 
  31  chr31_21678533     ZGre    T    C        0      0        2 
  31  chr31_21678533     ZHar    T    C        0      0        2 
  31  chr31_21678533   Sample    T    C        0      0        2 
  31  chr31_21678733     AAsi    T    C        0      0        2 
  31  chr31_21678733     AKia    T    C        0      0        2 
  31  chr31_21678733     AOna    T    C        0      0        2 
  31  chr31_21678733     ASom    T    C        1      2        2 
  31  chr31_21678733     HCab    T    C        0      0        2 
  31  chr31_21678733     HPrz    T    C        0      0        2 
  31  chr31_21678733     ZBoe    T    C        0      0        2 
  31  chr31_21678733     ZGre    T    C        0      0        2 
  31  chr31_21678733     ZHar    T    C        0      0        2 
  31  chr31_21678733   Sample    T    C        0      0        2 
  31  chr31_21678859     AAsi    C    T        0      0        2 
  31  chr31_21678859     AKia    C    T        0      0        2 
  31  chr31_21678859     AOna    C    T        0      0        2 
  31  chr31_21678859     ASom    C    T        0      0        2 
  31  chr31_21678859     HCab    C    T        1      2        2 
  31  chr31_21678859     HPrz    C    T        1      2        2 
  31  chr31_21678859     ZBoe    C    T        0      0        2 
  31  chr31_21678859     ZGre    C    T        0      0        2 
  31  chr31_21678859     ZHar    C    T        0      0        2 
  31  chr31_21678859   Sample    C    T        0      0        2 
  31  chr31_21687050     AAsi    G    A        0      0        2 
  31  chr31_21687050     AKia    G    A        0      0        2 
  31  chr31_21687050     AOna    G    A        0      0        2 
  31  chr31_21687050     ASom    G    A        0      0        2 
  31  chr31_21687050     HCab    G    A      0.5      1        2 
  31  chr31_21687050     HPrz    G    A        0      0        2 
  31  chr31_21687050     ZBoe    G    A        0      0        2 
  31  chr31_21687050     ZGre    G    A        0      0        2 
  31  chr31_21687050     ZHar    G    A        0      0        2 
  31  chr31_21687050   Sample    G    A        0      0        2 
  31  chr31_21693016     AAsi    T    A        0      0        2 
  31  chr31_21693016     AKia    T    A        0      0        2 
  31  chr31_21693016     AOna    T    A        0      0        2 
  31  chr31_21693016     ASom    T    A        0      0        2 
  31  chr31_21693016     HCab    T    A        1      2        2 
  31  chr31_21693016     HPrz    T    A        1      2        2 
  31  chr31_21693016     ZBoe    T    A        0      0        2 
  31  chr31_21693016     ZGre    T    A        0      0        2 
  31  chr31_21693016     ZHar    T    A        0      0        2 
  31  chr31_21693016   Sample    T    A        0      0        2 
  31  chr31_21696893     AAsi    T    G        0      0        2 
  31  chr31_21696893     AKia    T    G        0      0        2 
  31  chr31_21696893     AOna    T    G        0      0        2 
  31  chr31_21696893     ASom    T    G        0      0        2 
  31  chr31_21696893     HCab    T    G      0.5      1        2 
  31  chr31_21696893     HPrz    T    G        0      0        2 
  31  chr31_21696893     ZBoe    T    G        0      0        2 
  31  chr31_21696893     ZGre    T    G        0      0        2 
  31  chr31_21696893     ZHar    T    G        0      0        2 
  31  chr31_21696893   Sample    T    G        0      0        2 
  31  chr31_21707290     AAsi    C    T        0      0        2 
  31  chr31_21707290     AKia    C    T        0      0        2 
  31  chr31_21707290     AOna    C    T        0      0        2 
  31  chr31_21707290     ASom    C    T        0      0        2 
  31  chr31_21707290     HCab    C    T        0      0        2 
  31  chr31_21707290     HPrz    C    T        0      0        2 
  31  chr31_21707290     ZBoe    C    T      0.5      1        2 
  31  chr31_21707290     ZGre    C    T        0      0        2 
  31  chr31_21707290     ZHar    C    T        0      0        2 
  31  chr31_21707290   Sample    C    T        0      0        2 
  31  chr31_21714982     AAsi    G    C        1      2        2 
  31  chr31_21714982     AKia    G    C        0      0        2 
  31  chr31_21714982     AOna    G    C        0      0        2 
  31  chr31_21714982     ASom    G    C        1      2        2 
  31  chr31_21714982     HCab    G    C        0      0        2 
  31  chr31_21714982     HPrz    G    C        0      0        2 
  31  chr31_21714982     ZBoe    G    C        0      0        2 
  31  chr31_21714982     ZGre    G    C        0      0        2 
  31  chr31_21714982     ZHar    G    C        0      0        2 
  31  chr31_21714982   Sample    G    C        1      2        2 
  31  chr31_21715853     AAsi    G    T        0      0        2 
  31  chr31_21715853     AKia    G    T      0.5      1        2 
  31  chr31_21715853     AOna    G    T        0      0        2 
  31  chr31_21715853     ASom    G    T        0      0        2 
  31  chr31_21715853     HCab    G    T        0      0        2 
  31  chr31_21715853     HPrz    G    T        0      0        2 
  31  chr31_21715853     ZBoe    G    T        0      0        2 
  31  chr31_21715853     ZGre    G    T        0      0        2 
  31  chr31_21715853     ZHar    G    T        0      0        2 
  31  chr31_21715853   Sample    G    T        0      0        2 
  31  chr31_21721587     AAsi    T    A        0      0        2 
  31  chr31_21721587     AKia    T    A        0      0        2 
  31  chr31_21721587     AOna    T    A        0      0        2 
  31  chr31_21721587     ASom    T    A        0      0        2 
  31  chr31_21721587     HCab    T    A        0      0        2 
  31  chr31_21721587     HPrz    T    A        0      0        2 
  31  chr31_21721587     ZBoe    T    A        0      0        2 
  31  chr31_21721587     ZGre    T    A        0      0        2 
  31  chr31_21721587     ZHar    T    A        1      2        2 
  31  chr31_21721587   Sample    T    A        0      0        2 
  31  chr31_21722331     AAsi    A    G        0      0        2 
  31  chr31_21722331     AKia    A    G        0      0        2 
  31  chr31_21722331     AOna    A    G        0      0        2 
  31  chr31_21722331     ASom    A    G        0      0        2 
  31  chr31_21722331     HCab    A    G        0      0        2 
  31  chr31_21722331     HPrz    A    G        0      0        2 
  31  chr31_21722331     ZBoe    A    G      0.5      1        2 
  31  chr31_21722331     ZGre    A    G        0      0        2 
  31  chr31_21722331     ZHar    A    G        1      2        2 
  31  chr31_21722331   Sample    A    G        0      0        2 
  31  chr31_21727575     AAsi    C    T        0      0        2 
  31  chr31_21727575     AKia    C    T        0      0        2 
  31  chr31_21727575     AOna    C    T        0      0        2 
  31  chr31_21727575     ASom    C    T        0      0        2 
  31  chr31_21727575     HCab    C    T        0      0        2 
  31  chr31_21727575     HPrz    C    T        0      0        2 
  31  chr31_21727575     ZBoe    C    T        0      0        2 
  31  chr31_21727575     ZGre    C    T        0      0        2 
  31  chr31_21727575     ZHar    C    T        1      2        2 
  31  chr31_21727575   Sample    C    T        0      0        2 
  31  chr31_21730666     AAsi    C    T        0      0        2 
  31  chr31_21730666     AKia    C    T        0      0        2 
  31  chr31_21730666     AOna    C    T        0      0        2 
  31  chr31_21730666     ASom    C    T        0      0        2 
  31  chr31_21730666     HCab    C    T        1      2        2 
  31  chr31_21730666     HPrz    C    T        1      2        2 
  31  chr31_21730666     ZBoe    C    T        0      0        2 
  31  chr31_21730666     ZGre    C    T        0      0        2 
  31  chr31_21730666     ZHar    C    T        0      0        2 
  31  chr31_21730666   Sample    C    T        0      0        2 
  31  chr31_21734471     AAsi    C    A        0      0        2 
  31  chr31_21734471     AKia    C    A        0      0        2 
  31  chr31_21734471     AOna    C    A        0      0        2 
  31  chr31_21734471     ASom    C    A        0      0        2 
  31  chr31_21734471     HCab    C    A        0      0        2 
  31  chr31_21734471     HPrz    C    A        0      0        2 
  31  chr31_21734471     ZBoe    C    A        0      0        2 
  31  chr31_21734471     ZGre    C    A      0.5      1        2 
  31  chr31_21734471     ZHar    C    A        0      0        2 
  31  chr31_21734471   Sample    C    A        0      0        2 
  31  chr31_21735441     AAsi    T    C        0      0        2 
  31  chr31_21735441     AKia    T    C        0      0        2 
  31  chr31_21735441     AOna    T    C        0      0        2 
  31  chr31_21735441     ASom    T    C        0      0        2 
  31  chr31_21735441     HCab    T    C        1      2        2 
  31  chr31_21735441     HPrz    T    C      0.5      1        2 
  31  chr31_21735441     ZBoe    T    C        0      0        2 
  31  chr31_21735441     ZGre    T    C        0      0        2 
  31  chr31_21735441     ZHar    T    C        0      0        2 
  31  chr31_21735441   Sample    T    C        0      0        2 
  31  chr31_21737914     AAsi    T    C        0      0        2 
  31  chr31_21737914     AKia    T    C        0      0        2 
  31  chr31_21737914     AOna    T    C        0      0        2 
  31  chr31_21737914     ASom    T    C        0      0        2 
  31  chr31_21737914     HCab    T    C      0.5      1        2 
  31  chr31_21737914     HPrz    T    C        1      2        2 
  31  chr31_21737914     ZBoe    T    C        0      0        2 
  31  chr31_21737914     ZGre    T    C        0      0        2 
  31  chr31_21737914     ZHar    T    C        0      0        2 
  31  chr31_21737914   Sample    T    C        0      0        2 
  31  chr31_21738715     AAsi    A    C        0      0        2 
  31  chr31_21738715     AKia    A    C        0      0        2 
  31  chr31_21738715     AOna    A    C        0      0        2 
  31  chr31_21738715     ASom    A    C        0      0        2 
  31  chr31_21738715     HCab    A    C        0      0        2 
  31  chr31_21738715     HPrz    A    C      0.5      1        2 
  31  chr31_21738715     ZBoe    A    C        0      0        2 
  31  chr31_21738715     ZGre    A    C        0      0        2 
  31  chr31_21738715     ZHar    A    C        0      0        2 
  31  chr31_21738715   Sample    A    C        0      0        2 
  31  chr31_21739767     AAsi    T    C        0      0        2 
  31  chr31_21739767     AKia    T    C        0      0        2 
  31  chr31_21739767     AOna    T    C        1      2        2 
  31  chr31_21739767     ASom    T    C        0      0        2 
  31  chr31_21739767     HCab    T    C        0      0        2 
  31  chr31_21739767     HPrz    T    C        0      0        2 
  31  chr31_21739767     ZBoe    T    C        0      0        2 
  31  chr31_21739767     ZGre    T    C        0      0        2 
  31  chr31_21739767     ZHar    T    C        0      0        2 
  31  chr31_21739767   Sample    T    C        0      0        2 
  31  chr31_21742467     AAsi    G    C        0      0        2 
  31  chr31_21742467     AKia    G    C        0      0        2 
  31  chr31_21742467     AOna    G    C        0      0        2 
  31  chr31_21742467     ASom    G    C        0      0        2 
  31  chr31_21742467     HCab    G    C        0      0        2 
  31  chr31_21742467     HPrz    G    C        0      0        2 
  31  chr31_21742467     ZBoe    G    C        1      2        2 
  31  chr31_21742467     ZGre    G    C        0      0        2 
  31  chr31_21742467     ZHar    G    C        0      0        2 
  31  chr31_21742467   Sample    G    C        0      0        2 
  31  chr31_21747821     AAsi    G    A        0      0        2 
  31  chr31_21747821     AKia    G    A        0      0        2 
  31  chr31_21747821     AOna    G    A        0      0        2 
  31  chr31_21747821     ASom    G    A        0      0        2 
  31  chr31_21747821     HCab    G    A        0      0        2 
  31  chr31_21747821     HPrz    G    A        0      0        2 
  31  chr31_21747821     ZBoe    G    A        0      0        2 
  31  chr31_21747821     ZGre    G    A        1      2        2 
  31  chr31_21747821     ZHar    G    A        0      0        2 
  31  chr31_21747821   Sample    G    A        0      0        2 
  31  chr31_21749405     AAsi    G    A        0      0        2 
  31  chr31_21749405     AKia    G    A        0      0        2 
  31  chr31_21749405     AOna    G    A        0      0        2 
  31  chr31_21749405     ASom    G    A        0      0        2 
  31  chr31_21749405     HCab    G    A        1      2        2 
  31  chr31_21749405     HPrz    G    A        1      2        2 
  31  chr31_21749405     ZBoe    G    A        0      0        2 
  31  chr31_21749405     ZGre    G    A        0      0        2 
  31  chr31_21749405     ZHar    G    A        0      0        2 
  31  chr31_21749405   Sample    G    A        0      0        2 
  31  chr31_21751268     AAsi    C    A        0      0        2 
  31  chr31_21751268     AKia    C    A        0      0        2 
  31  chr31_21751268     AOna    C    A        0      0        2 
  31  chr31_21751268     ASom    C    A        0      0        2 
  31  chr31_21751268     HCab    C    A        1      2        2 
  31  chr31_21751268     HPrz    C    A        1      2        2 
  31  chr31_21751268     ZBoe    C    A        0      0        2 
  31  chr31_21751268     ZGre    C    A        0      0        2 
  31  chr31_21751268     ZHar    C    A        0      0        2 
  31  chr31_21751268   Sample    C    A        0      0        2 
  31  chr31_21763139     AAsi    G    C      0.5      1        2 
  31  chr31_21763139     AKia    G    C        0      0        2 
  31  chr31_21763139     AOna    G    C        0      0        2 
  31  chr31_21763139     ASom    G    C        0      0        2 
  31  chr31_21763139     HCab    G    C        0      0        2 
  31  chr31_21763139     HPrz    G    C        0      0        2 
  31  chr31_21763139     ZBoe    G    C        0      0        2 
  31  chr31_21763139     ZGre    G    C        0      0        2 
  31  chr31_21763139     ZHar    G    C        0      0        2 
  31  chr31_21763139   Sample    G    C        1      2        2 
  31  chr31_21773278     AAsi    C    T        0      0        2 
  31  chr31_21773278     AKia    C    T        0      0        2 
  31  chr31_21773278     AOna    C    T        0      0        2 
  31  chr31_21773278     ASom    C    T        0      0        2 
  31  chr31_21773278     HCab    C    T        0      0        2 
  31  chr31_21773278     HPrz    C    T      0.5      1        2 
  31  chr31_21773278     ZBoe    C    T        0      0        2 
  31  chr31_21773278     ZGre    C    T        0      0        2 
  31  chr31_21773278     ZHar    C    T        0      0        2 
  31  chr31_21773278   Sample    C    T        0      0        2 
  31  chr31_21775942     AAsi    G    A        0      0        2 
  31  chr31_21775942     AKia    G    A        0      0        2 
  31  chr31_21775942     AOna    G    A        0      0        2 
  31  chr31_21775942     ASom    G    A        0      0        2 
  31  chr31_21775942     HCab    G    A        1      2        2 
  31  chr31_21775942     HPrz    G    A        1      2        2 
  31  chr31_21775942     ZBoe    G    A        0      0        2 
  31  chr31_21775942     ZGre    G    A        0      0        2 
  31  chr31_21775942     ZHar    G    A        0      0        2 
  31  chr31_21775942   Sample    G    A        0      0        2 
  31  chr31_21778389     AAsi    G    C        0      0        2 
  31  chr31_21778389     AKia    G    C        0      0        2 
  31  chr31_21778389     AOna    G    C        0      0        2 
  31  chr31_21778389     ASom    G    C        0      0        2 
  31  chr31_21778389     HCab    G    C        1      2        2 
  31  chr31_21778389     HPrz    G    C        1      2        2 
  31  chr31_21778389     ZBoe    G    C        0      0        2 
  31  chr31_21778389     ZGre    G    C        0      0        2 
  31  chr31_21778389     ZHar    G    C        0      0        2 
  31  chr31_21778389   Sample    G    C        0      0        2 
  31  chr31_21781356     AAsi    G    C        0      0        2 
  31  chr31_21781356     AKia    G    C        1      2        2 
  31  chr31_21781356     AOna    G    C        1      2        2 
  31  chr31_21781356     ASom    G    C        0      0        2 
  31  chr31_21781356     HCab    G    C        0      0        2 
  31  chr31_21781356     HPrz    G    C        0      0        2 
  31  chr31_21781356     ZBoe    G    C        0      0        2 
  31  chr31_21781356     ZGre    G    C        0      0        2 
  31  chr31_21781356     ZHar    G    C        0      0        2 
  31  chr31_21781356   Sample    G    C        0      0        2 
  31  chr31_21784673     AAsi    A    T        0      0        2 
  31  chr31_21784673     AKia    A    T        0      0        2 
  31  chr31_21784673     AOna    A    T        0      0        2 
  31  chr31_21784673     ASom    A    T        0      0        2 
  31  chr31_21784673     HCab    A    T        0      0        2 
  31  chr31_21784673     HPrz    A    T      0.5      1        2 
  31  chr31_21784673     ZBoe    A    T        0      0        2 
  31  chr31_21784673     ZGre    A    T        0      0        2 
  31  chr31_21784673     ZHar    A    T        0      0        2 
  31  chr31_21784673   Sample    A    T        0      0        2 
  31  chr31_21795615     AAsi    T    C        1      2        2 
  31  chr31_21795615     AKia    T    C        0      0        2 
  31  chr31_21795615     AOna    T    C        0      0        2 
  31  chr31_21795615     ASom    T    C        1      2        2 
  31  chr31_21795615     HCab    T    C        0      0        2 
  31  chr31_21795615     HPrz    T    C        0      0        2 
  31  chr31_21795615     ZBoe    T    C        0      0        2 
  31  chr31_21795615     ZGre    T    C        0      0        2 
  31  chr31_21795615     ZHar    T    C        0      0        2 
  31  chr31_21795615   Sample    T    C        1      2        2 
  31  chr31_21807918     AAsi    T    C        0      0        2 
  31  chr31_21807918     AKia    T    C        0      0        2 
  31  chr31_21807918     AOna    T    C        0      0        2 
  31  chr31_21807918     ASom    T    C        0      0        2 
  31  chr31_21807918     HCab    T    C        0      0        2 
  31  chr31_21807918     HPrz    T    C        0      0        2 
  31  chr31_21807918     ZBoe    T    C        0      0        2 
  31  chr31_21807918     ZGre    T    C      0.5      1        2 
  31  chr31_21807918     ZHar    T    C        0      0        2 
  31  chr31_21807918   Sample    T    C        0      0        2 
  31  chr31_21812845     AAsi    G    T        0      0        2 
  31  chr31_21812845     AKia    G    T        0      0        2 
  31  chr31_21812845     AOna    G    T        0      0        2 
  31  chr31_21812845     ASom    G    T      0.5      1        2 
  31  chr31_21812845     HCab    G    T        0      0        2 
  31  chr31_21812845     HPrz    G    T        0      0        2 
  31  chr31_21812845     ZBoe    G    T        0      0        2 
  31  chr31_21812845     ZGre    G    T        0      0        2 
  31  chr31_21812845     ZHar    G    T        0      0        2 
  31  chr31_21812845   Sample    G    T        0      0        2 
  31  chr31_21827792     AAsi    A    G        0      0        2 
  31  chr31_21827792     AKia    A    G        0      0        2 
  31  chr31_21827792     AOna    A    G        0      0        2 
  31  chr31_21827792     ASom    A    G        0      0        2 
  31  chr31_21827792     HCab    A    G        1      2        2 
  31  chr31_21827792     HPrz    A    G        1      2        2 
  31  chr31_21827792     ZBoe    A    G        0      0        2 
  31  chr31_21827792     ZGre    A    G        0      0        2 
  31  chr31_21827792     ZHar    A    G        0      0        2 
  31  chr31_21827792   Sample    A    G        0      0        2 
  31  chr31_21828450     AAsi    T    C        0      0        2 
  31  chr31_21828450     AKia    T    C      0.5      1        2 
  31  chr31_21828450     AOna    T    C        0      0        2 
  31  chr31_21828450     ASom    T    C        0      0        2 
  31  chr31_21828450     HCab    T    C        0      0        2 
  31  chr31_21828450     HPrz    T    C        0      0        2 
  31  chr31_21828450     ZBoe    T    C        0      0        2 
  31  chr31_21828450     ZGre    T    C        0      0        2 
  31  chr31_21828450     ZHar    T    C        0      0        2 
  31  chr31_21828450   Sample    T    C        0      0        2 
  31  chr31_21828900     AAsi    A    G        0      0        2 
  31  chr31_21828900     AKia    A    G        0      0        2 
  31  chr31_21828900     AOna    A    G        1      2        2 
  31  chr31_21828900     ASom    A    G        0      0        2 
  31  chr31_21828900     HCab    A    G        0      0        2 
  31  chr31_21828900     HPrz    A    G        0      0        2 
  31  chr31_21828900     ZBoe    A    G        0      0        2 
  31  chr31_21828900     ZGre    A    G        0      0        2 
  31  chr31_21828900     ZHar    A    G        0      0        2 
  31  chr31_21828900   Sample    A    G        0      0        2 
  31  chr31_21835602     AAsi    A    G        0      0        2 
  31  chr31_21835602     AKia    A    G        0      0        2 
  31  chr31_21835602     AOna    A    G        0      0        2 
  31  chr31_21835602     ASom    A    G        0      0        2 
  31  chr31_21835602     HCab    A    G        0      0        2 
  31  chr31_21835602     HPrz    A    G        0      0        2 
  31  chr31_21835602     ZBoe    A    G        0      0        2 
  31  chr31_21835602     ZGre    A    G      0.5      1        2 
  31  chr31_21835602     ZHar    A    G        0      0        2 
  31  chr31_21835602   Sample    A    G        0      0        2 
  31  chr31_21838053     AAsi    A    G        0      0        2 
  31  chr31_21838053     AKia    A    G        0      0        2 
  31  chr31_21838053     AOna    A    G        0      0        2 
  31  chr31_21838053     ASom    A    G        0      0        2 
  31  chr31_21838053     HCab    A    G        1      2        2 
  31  chr31_21838053     HPrz    A    G        1      2        2 
  31  chr31_21838053     ZBoe    A    G        0      0        2 
  31  chr31_21838053     ZGre    A    G        0      0        2 
  31  chr31_21838053     ZHar    A    G        0      0        2 
  31  chr31_21838053   Sample    A    G        0      0        2 
  31  chr31_21839615     AAsi    C    T        0      0        2 
  31  chr31_21839615     AKia    C    T        0      0        2 
  31  chr31_21839615     AOna    C    T        0      0        2 
  31  chr31_21839615     ASom    C    T        0      0        2 
  31  chr31_21839615     HCab    C    T        0      0        2 
  31  chr31_21839615     HPrz    C    T        0      0        2 
  31  chr31_21839615     ZBoe    C    T        0      0        2 
  31  chr31_21839615     ZGre    C    T      0.5      1        2 
  31  chr31_21839615     ZHar    C    T        0      0        2 
  31  chr31_21839615   Sample    C    T        0      0        2 
  31  chr31_21841754     AAsi    G    A        0      0        2 
  31  chr31_21841754     AKia    G    A        0      0        2 
  31  chr31_21841754     AOna    G    A        0      0        2 
  31  chr31_21841754     ASom    G    A        0      0        2 
  31  chr31_21841754     HCab    G    A        0      0        2 
  31  chr31_21841754     HPrz    G    A        0      0        2 
  31  chr31_21841754     ZBoe    G    A      0.5      1        2 
  31  chr31_21841754     ZGre    G    A        0      0        2 
  31  chr31_21841754     ZHar    G    A        0      0        2 
  31  chr31_21841754   Sample    G    A        0      0        2 
  31  chr31_21842007     AAsi    T    A      0.5      1        2 
  31  chr31_21842007     AKia    T    A        0      0        2 
  31  chr31_21842007     AOna    T    A        0      0        2 
  31  chr31_21842007     ASom    T    A        0      0        2 
  31  chr31_21842007     HCab    T    A        0      0        2 
  31  chr31_21842007     HPrz    T    A        0      0        2 
  31  chr31_21842007     ZBoe    T    A        0      0        2 
  31  chr31_21842007     ZGre    T    A        0      0        2 
  31  chr31_21842007     ZHar    T    A        0      0        2 
  31  chr31_21842007   Sample    T    A        0      0        2 
  31  chr31_21844003     AAsi    T    C        0      0        2 
  31  chr31_21844003     AKia    T    C        0      0        2 
  31  chr31_21844003     AOna    T    C        0      0        2 
  31  chr31_21844003     ASom    T    C        0      0        2 
  31  chr31_21844003     HCab    T    C        0      0        2 
  31  chr31_21844003     HPrz    T    C      0.5      1        2 
  31  chr31_21844003     ZBoe    T    C        0      0        2 
  31  chr31_21844003     ZGre    T    C        0      0        2 
  31  chr31_21844003     ZHar    T    C        0      0        2 
  31  chr31_21844003   Sample    T    C        0      0        2 
  31  chr31_21846701     AAsi    G    C        0      0        2 
  31  chr31_21846701     AKia    G    C        0      0        2 
  31  chr31_21846701     AOna    G    C        0      0        2 
  31  chr31_21846701     ASom    G    C        0      0        2 
  31  chr31_21846701     HCab    G    C        1      2        2 
  31  chr31_21846701     HPrz    G    C        1      2        2 
  31  chr31_21846701     ZBoe    G    C        0      0        2 
  31  chr31_21846701     ZGre    G    C        0      0        2 
  31  chr31_21846701     ZHar    G    C        0      0        2 
  31  chr31_21846701   Sample    G    C        0      0        2 
  31  chr31_21848156     AAsi    A    C        0      0        2 
  31  chr31_21848156     AKia    A    C        0      0        2 
  31  chr31_21848156     AOna    A    C        0      0        2 
  31  chr31_21848156     ASom    A    C        0      0        2 
  31  chr31_21848156     HCab    A    C        1      2        2 
  31  chr31_21848156     HPrz    A    C      0.5      1        2 
  31  chr31_21848156     ZBoe    A    C        0      0        2 
  31  chr31_21848156     ZGre    A    C        0      0        2 
  31  chr31_21848156     ZHar    A    C        0      0        2 
  31  chr31_21848156   Sample    A    C        0      0        2 
  31  chr31_21850599     AAsi    C    T        0      0        2 
  31  chr31_21850599     AKia    C    T        0      0        2 
  31  chr31_21850599     AOna    C    T        0      0        2 
  31  chr31_21850599     ASom    C    T        0      0        2 
  31  chr31_21850599     HCab    C    T        0      0        2 
  31  chr31_21850599     HPrz    C    T        0      0        2 
  31  chr31_21850599     ZBoe    C    T        0      0        2 
  31  chr31_21850599     ZGre    C    T        0      0        2 
  31  chr31_21850599     ZHar    C    T        1      2        2 
  31  chr31_21850599   Sample    C    T        0      0        2 
  31  chr31_21854672     AAsi    T    C        0      0        2 
  31  chr31_21854672     AKia    T    C        0      0        2 
  31  chr31_21854672     AOna    T    C        0      0        2 
  31  chr31_21854672     ASom    T    C        0      0        2 
  31  chr31_21854672     HCab    T    C        0      0        2 
  31  chr31_21854672     HPrz    T    C        0      0        2 
  31  chr31_21854672     ZBoe    T    C        0      0        2 
  31  chr31_21854672     ZGre    T    C      0.5      1        2 
  31  chr31_21854672     ZHar    T    C        0      0        2 
  31  chr31_21854672   Sample    T    C        0      0        2 
  31  chr31_21857080     AAsi    A    G        0      0        2 
  31  chr31_21857080     AKia    A    G        0      0        2 
  31  chr31_21857080     AOna    A    G        0      0        2 
  31  chr31_21857080     ASom    A    G        0      0        2 
  31  chr31_21857080     HCab    A    G        0      0        2 
  31  chr31_21857080     HPrz    A    G        0      0        2 
  31  chr31_21857080     ZBoe    A    G      0.5      1        2 
  31  chr31_21857080     ZGre    A    G        0      0        2 
  31  chr31_21857080     ZHar    A    G        0      0        2 
  31  chr31_21857080   Sample    A    G        0      0        2 
  31  chr31_21864584     AAsi    G    T        0      0        2 
  31  chr31_21864584     AKia    G    T        0      0        2 
  31  chr31_21864584     AOna    G    T        0      0        2 
  31  chr31_21864584     ASom    G    T        0      0        2 
  31  chr31_21864584     HCab    G    T        1      2        2 
  31  chr31_21864584     HPrz    G    T        1      2        2 
  31  chr31_21864584     ZBoe    G    T        0      0        2 
  31  chr31_21864584     ZGre    G    T        0      0        2 
  31  chr31_21864584     ZHar    G    T        0      0        2 
  31  chr31_21864584   Sample    G    T        0      0        2 
  31  chr31_21907093     AAsi    G    T        0      0        2 
  31  chr31_21907093     AKia    G    T        0      0        2 
  31  chr31_21907093     AOna    G    T        0      0        2 
  31  chr31_21907093     ASom    G    T        0      0        2 
  31  chr31_21907093     HCab    G    T        0      0        2 
  31  chr31_21907093     HPrz    G    T        0      0        2 
  31  chr31_21907093     ZBoe    G    T        0      0        2 
  31  chr31_21907093     ZGre    G    T        1      2        2 
  31  chr31_21907093     ZHar    G    T        0      0        2 
  31  chr31_21907093   Sample    G    T        0      0        2 
  31  chr31_21908616     AAsi    G    A        0      0        2 
  31  chr31_21908616     AKia    G    A        0      0        2 
  31  chr31_21908616     AOna    G    A        0      0        2 
  31  chr31_21908616     ASom    G    A      0.5      1        2 
  31  chr31_21908616     HCab    G    A        0      0        2 
  31  chr31_21908616     HPrz    G    A        0      0        2 
  31  chr31_21908616     ZBoe    G    A        0      0        2 
  31  chr31_21908616     ZGre    G    A        0      0        2 
  31  chr31_21908616     ZHar    G    A        0      0        2 
  31  chr31_21908616   Sample    G    A        0      0        2 
  31  chr31_21911534     AAsi    A    G        0      0        2 
  31  chr31_21911534     AKia    A    G        0      0        2 
  31  chr31_21911534     AOna    A    G        0      0        2 
  31  chr31_21911534     ASom    A    G        0      0        2 
  31  chr31_21911534     HCab    A    G        1      2        2 
  31  chr31_21911534     HPrz    A    G        1      2        2 
  31  chr31_21911534     ZBoe    A    G        0      0        2 
  31  chr31_21911534     ZGre    A    G        0      0        2 
  31  chr31_21911534     ZHar    A    G        0      0        2 
  31  chr31_21911534   Sample    A    G        0      0        2 
  31  chr31_21918099     AAsi    C    A        0      0        2 
  31  chr31_21918099     AKia    C    A        0      0        2 
  31  chr31_21918099     AOna    C    A        0      0        2 
  31  chr31_21918099     ASom    C    A        0      0        2 
  31  chr31_21918099     HCab    C    A        1      2        2 
  31  chr31_21918099     HPrz    C    A        1      2        2 
  31  chr31_21918099     ZBoe    C    A        0      0        2 
  31  chr31_21918099     ZGre    C    A        0      0        2 
  31  chr31_21918099     ZHar    C    A        0      0        2 
  31  chr31_21918099   Sample    C    A        0      0        2 
  31  chr31_21920139     AAsi    T    A        0      0        2 
  31  chr31_21920139     AKia    T    A        0      0        2 
  31  chr31_21920139     AOna    T    A        0      0        2 
  31  chr31_21920139     ASom    T    A        0      0        2 
  31  chr31_21920139     HCab    T    A        0      0        2 
  31  chr31_21920139     HPrz    T    A        0      0        2 
  31  chr31_21920139     ZBoe    T    A        0      0        2 
  31  chr31_21920139     ZGre    T    A        1      2        2 
  31  chr31_21920139     ZHar    T    A        0      0        2 
  31  chr31_21920139   Sample    T    A        0      0        2 
  31  chr31_21922785     AAsi    T    C        0      0        2 
  31  chr31_21922785     AKia    T    C        0      0        2 
  31  chr31_21922785     AOna    T    C        0      0        2 
  31  chr31_21922785     ASom    T    C      0.5      1        2 
  31  chr31_21922785     HCab    T    C        0      0        2 
  31  chr31_21922785     HPrz    T    C        0      0        2 
  31  chr31_21922785     ZBoe    T    C        0      0        2 
  31  chr31_21922785     ZGre    T    C        0      0        2 
  31  chr31_21922785     ZHar    T    C        0      0        2 
  31  chr31_21922785   Sample    T    C        0      0        2 
  31  chr31_21929340     AAsi    G    T        0      0        2 
  31  chr31_21929340     AKia    G    T        1      2        2 
  31  chr31_21929340     AOna    G    T        0      0        2 
  31  chr31_21929340     ASom    G    T        0      0        2 
  31  chr31_21929340     HCab    G    T        0      0        2 
  31  chr31_21929340     HPrz    G    T        0      0        2 
  31  chr31_21929340     ZBoe    G    T        0      0        2 
  31  chr31_21929340     ZGre    G    T        0      0        2 
  31  chr31_21929340     ZHar    G    T        0      0        2 
  31  chr31_21929340   Sample    G    T        0      0        2 
  31  chr31_21937500     AAsi    G    T        0      0        2 
  31  chr31_21937500     AKia    G    T        0      0        2 
  31  chr31_21937500     AOna    G    T        0      0        2 
  31  chr31_21937500     ASom    G    T      0.5      1        2 
  31  chr31_21937500     HCab    G    T        0      0        2 
  31  chr31_21937500     HPrz    G    T        0      0        2 
  31  chr31_21937500     ZBoe    G    T        0      0        2 
  31  chr31_21937500     ZGre    G    T        0      0        2 
  31  chr31_21937500     ZHar    G    T        0      0        2 
  31  chr31_21937500   Sample    G    T        0      0        2 
  31  chr31_21950408     AAsi    A    G        0      0        2 
  31  chr31_21950408     AKia    A    G        0      0        2 
  31  chr31_21950408     AOna    A    G        0      0        2 
  31  chr31_21950408     ASom    A    G        0      0        2 
  31  chr31_21950408     HCab    A    G        0      0        2 
  31  chr31_21950408     HPrz    A    G        0      0        2 
  31  chr31_21950408     ZBoe    A    G        1      2        2 
  31  chr31_21950408     ZGre    A    G        1      2        2 
  31  chr31_21950408     ZHar    A    G        0      0        2 
  31  chr31_21950408   Sample    A    G        0      0        2 
  31  chr31_21955665     AAsi    G    T        0      0        2 
  31  chr31_21955665     AKia    G    T        0      0        2 
  31  chr31_21955665     AOna    G    T        0      0        2 
  31  chr31_21955665     ASom    G    T        0      0        2 
  31  chr31_21955665     HCab    G    T        1      2        2 
  31  chr31_21955665     HPrz    G    T        1      2        2 
  31  chr31_21955665     ZBoe    G    T        0      0        2 
  31  chr31_21955665     ZGre    G    T        0      0        2 
  31  chr31_21955665     ZHar    G    T        0      0        2 
  31  chr31_21955665   Sample    G    T        0      0        2 
  31  chr31_21967822     AAsi    C    T        0      0        2 
  31  chr31_21967822     AKia    C    T        0      0        2 
  31  chr31_21967822     AOna    C    T        1      2        2 
  31  chr31_21967822     ASom    C    T        0      0        2 
  31  chr31_21967822     HCab    C    T        0      0        2 
  31  chr31_21967822     HPrz    C    T        0      0        2 
  31  chr31_21967822     ZBoe    C    T        0      0        2 
  31  chr31_21967822     ZGre    C    T        0      0        2 
  31  chr31_21967822     ZHar    C    T        0      0        2 
  31  chr31_21967822   Sample    C    T        0      0        2 
  31  chr31_21971978     AAsi    C    T        0      0        2 
  31  chr31_21971978     AKia    C    T        0      0        2 
  31  chr31_21971978     AOna    C    T        0      0        2 
  31  chr31_21971978     ASom    C    T        0      0        2 
  31  chr31_21971978     HCab    C    T        1      2        2 
  31  chr31_21971978     HPrz    C    T        1      2        2 
  31  chr31_21971978     ZBoe    C    T        0      0        2 
  31  chr31_21971978     ZGre    C    T        0      0        2 
  31  chr31_21971978     ZHar    C    T        0      0        2 
  31  chr31_21971978   Sample    C    T        0      0        2 
  31  chr31_21981173     AAsi    A    G        0      0        2 
  31  chr31_21981173     AKia    A    G        0      0        2 
  31  chr31_21981173     AOna    A    G        0      0        2 
  31  chr31_21981173     ASom    A    G        0      0        2 
  31  chr31_21981173     HCab    A    G        0      0        2 
  31  chr31_21981173     HPrz    A    G        0      0        2 
  31  chr31_21981173     ZBoe    A    G      0.5      1        2 
  31  chr31_21981173     ZGre    A    G        0      0        2 
  31  chr31_21981173     ZHar    A    G        0      0        2 
  31  chr31_21981173   Sample    A    G        0      0        2 
  31  chr31_21987733     AAsi    T    A        0      0        2 
  31  chr31_21987733     AKia    T    A        0      0        2 
  31  chr31_21987733     AOna    T    A        0      0        2 
  31  chr31_21987733     ASom    T    A        0      0        2 
  31  chr31_21987733     HCab    T    A        0      0        2 
  31  chr31_21987733     HPrz    T    A      0.5      1        2 
  31  chr31_21987733     ZBoe    T    A        0      0        2 
  31  chr31_21987733     ZGre    T    A        0      0        2 
  31  chr31_21987733     ZHar    T    A        0      0        2 
  31  chr31_21987733   Sample    T    A        0      0        2 
  31  chr31_21990454     AAsi    G    A        0      0        2 
  31  chr31_21990454     AKia    G    A        0      0        2 
  31  chr31_21990454     AOna    G    A        0      0        2 
  31  chr31_21990454     ASom    G    A        0      0        2 
  31  chr31_21990454     HCab    G    A        1      2        2 
  31  chr31_21990454     HPrz    G    A        1      2        2 
  31  chr31_21990454     ZBoe    G    A        0      0        2 
  31  chr31_21990454     ZGre    G    A        0      0        2 
  31  chr31_21990454     ZHar    G    A        0      0        2 
  31  chr31_21990454   Sample    G    A        0      0        2 
  31  chr31_22015321     AAsi    T    A        0      0        2 
  31  chr31_22015321     AKia    T    A        0      0        2 
  31  chr31_22015321     AOna    T    A        0      0        2 
  31  chr31_22015321     ASom    T    A        0      0        2 
  31  chr31_22015321     HCab    T    A        0      0        2 
  31  chr31_22015321     HPrz    T    A      0.5      1        2 
  31  chr31_22015321     ZBoe    T    A        0      0        2 
  31  chr31_22015321     ZGre    T    A        0      0        2 
  31  chr31_22015321     ZHar    T    A        0      0        2 
  31  chr31_22015321   Sample    T    A        0      0        2 
  31  chr31_22020202     AAsi    A    G        0      0        2 
  31  chr31_22020202     AKia    A    G        0      0        2 
  31  chr31_22020202     AOna    A    G        0      0        2 
  31  chr31_22020202     ASom    A    G        0      0        2 
  31  chr31_22020202     HCab    A    G        0      0        2 
  31  chr31_22020202     HPrz    A    G        0      0        2 
  31  chr31_22020202     ZBoe    A    G        0      0        2 
  31  chr31_22020202     ZGre    A    G        0      0        2 
  31  chr31_22020202     ZHar    A    G        1      2        2 
  31  chr31_22020202   Sample    A    G        0      0        2 
  31  chr31_22025392     AAsi    A    G        0      0        2 
  31  chr31_22025392     AKia    A    G        1      2        2 
  31  chr31_22025392     AOna    A    G        1      2        2 
  31  chr31_22025392     ASom    A    G        0      0        2 
  31  chr31_22025392     HCab    A    G        0      0        2 
  31  chr31_22025392     HPrz    A    G        0      0        2 
  31  chr31_22025392     ZBoe    A    G        0      0        2 
  31  chr31_22025392     ZGre    A    G        0      0        2 
  31  chr31_22025392     ZHar    A    G        0      0        2 
  31  chr31_22025392   Sample    A    G        0      0        2 
  31  chr31_22037172     AAsi    T    C        0      0        2 
  31  chr31_22037172     AKia    T    C        0      0        2 
  31  chr31_22037172     AOna    T    C        0      0        2 
  31  chr31_22037172     ASom    T    C        0      0        2 
  31  chr31_22037172     HCab    T    C        1      2        2 
  31  chr31_22037172     HPrz    T    C        1      2        2 
  31  chr31_22037172     ZBoe    T    C        0      0        2 
  31  chr31_22037172     ZGre    T    C        0      0        2 
  31  chr31_22037172     ZHar    T    C        0      0        2 
  31  chr31_22037172   Sample    T    C        0      0        2 
  31  chr31_22041007     AAsi    A    G        0      0        2 
  31  chr31_22041007     AKia    A    G        0      0        2 
  31  chr31_22041007     AOna    A    G        0      0        2 
  31  chr31_22041007     ASom    A    G        0      0        2 
  31  chr31_22041007     HCab    A    G        0      0        2 
  31  chr31_22041007     HPrz    A    G        0      0        2 
  31  chr31_22041007     ZBoe    A    G        0      0        2 
  31  chr31_22041007     ZGre    A    G        1      2        2 
  31  chr31_22041007     ZHar    A    G        0      0        2 
  31  chr31_22041007   Sample    A    G        0      0        2 
  31  chr31_22042517     AAsi    T    C        0      0        2 
  31  chr31_22042517     AKia    T    C        0      0        2 
  31  chr31_22042517     AOna    T    C        0      0        2 
  31  chr31_22042517     ASom    T    C        0      0        2 
  31  chr31_22042517     HCab    T    C        1      2        2 
  31  chr31_22042517     HPrz    T    C        1      2        2 
  31  chr31_22042517     ZBoe    T    C        0      0        2 
  31  chr31_22042517     ZGre    T    C        0      0        2 
  31  chr31_22042517     ZHar    T    C        0      0        2 
  31  chr31_22042517   Sample    T    C        0      0        2 
  31  chr31_22047148     AAsi    A    G        0      0        2 
  31  chr31_22047148     AKia    A    G        0      0        2 
  31  chr31_22047148     AOna    A    G        0      0        2 
  31  chr31_22047148     ASom    A    G      0.5      1        2 
  31  chr31_22047148     HCab    A    G        0      0        2 
  31  chr31_22047148     HPrz    A    G        0      0        2 
  31  chr31_22047148     ZBoe    A    G        0      0        2 
  31  chr31_22047148     ZGre    A    G        0      0        2 
  31  chr31_22047148     ZHar    A    G        0      0        2 
  31  chr31_22047148   Sample    A    G        0      0        2 
  31  chr31_22060089     AAsi    T    C        0      0        2 
  31  chr31_22060089     AKia    T    C        0      0        2 
  31  chr31_22060089     AOna    T    C        0      0        2 
  31  chr31_22060089     ASom    T    C        0      0        2 
  31  chr31_22060089     HCab    T    C      0.5      1        2 
  31  chr31_22060089     HPrz    T    C      0.5      1        2 
  31  chr31_22060089     ZBoe    T    C        0      0        2 
  31  chr31_22060089     ZGre    T    C        0      0        2 
  31  chr31_22060089     ZHar    T    C        0      0        2 
  31  chr31_22060089   Sample    T    C        0      0        2 
  31  chr31_22069085     AAsi    A    C        0      0        2 
  31  chr31_22069085     AKia    A    C        0      0        2 
  31  chr31_22069085     AOna    A    C        0      0        2 
  31  chr31_22069085     ASom    A    C        0      0        2 
  31  chr31_22069085     HCab    A    C      0.5      1        2 
  31  chr31_22069085     HPrz    A    C      0.5      1        2 
  31  chr31_22069085     ZBoe    A    C        0      0        2 
  31  chr31_22069085     ZGre    A    C        0      0        2 
  31  chr31_22069085     ZHar    A    C        0      0        2 
  31  chr31_22069085   Sample    A    C        0      0        2 
  31  chr31_22071263     AAsi    C    G        0      0        2 
  31  chr31_22071263     AKia    C    G        0      0        2 
  31  chr31_22071263     AOna    C    G        0      0        2 
  31  chr31_22071263     ASom    C    G        0      0        2 
  31  chr31_22071263     HCab    C    G        1      2        2 
  31  chr31_22071263     HPrz    C    G        1      2        2 
  31  chr31_22071263     ZBoe    C    G        0      0        2 
  31  chr31_22071263     ZGre    C    G        0      0        2 
  31  chr31_22071263     ZHar    C    G        0      0        2 
  31  chr31_22071263   Sample    C    G        0      0        2 
  31  chr31_22077151     AAsi    C    G        0      0        2 
  31  chr31_22077151     AKia    C    G        0      0        2 
  31  chr31_22077151     AOna    C    G        0      0        2 
  31  chr31_22077151     ASom    C    G        0      0        2 
  31  chr31_22077151     HCab    C    G        0      0        2 
  31  chr31_22077151     HPrz    C    G        0      0        2 
  31  chr31_22077151     ZBoe    C    G        0      0        2 
  31  chr31_22077151     ZGre    C    G        0      0        2 
  31  chr31_22077151     ZHar    C    G      0.5      1        2 
  31  chr31_22077151   Sample    C    G        0      0        2 
  31  chr31_22077718     AAsi    G    A        0      0        2 
  31  chr31_22077718     AKia    G    A      0.5      1        2 
  31  chr31_22077718     AOna    G    A        0      0        2 
  31  chr31_22077718     ASom    G    A        0      0        2 
  31  chr31_22077718     HCab    G    A        0      0        2 
  31  chr31_22077718     HPrz    G    A        0      0        2 
  31  chr31_22077718     ZBoe    G    A        0      0        2 
  31  chr31_22077718     ZGre    G    A        0      0        2 
  31  chr31_22077718     ZHar    G    A        0      0        2 
  31  chr31_22077718   Sample    G    A        0      0        2 
  31  chr31_22082187     AAsi    T    C        0      0        2 
  31  chr31_22082187     AKia    T    C        0      0        2 
  31  chr31_22082187     AOna    T    C        0      0        2 
  31  chr31_22082187     ASom    T    C        0      0        2 
  31  chr31_22082187     HCab    T    C        0      0        2 
  31  chr31_22082187     HPrz    T    C        0      0        2 
  31  chr31_22082187     ZBoe    T    C        0      0        2 
  31  chr31_22082187     ZGre    T    C      0.5      1        2 
  31  chr31_22082187     ZHar    T    C        0      0        2 
  31  chr31_22082187   Sample    T    C        0      0        2 
  31  chr31_22090469     AAsi    G    A        0      0        2 
  31  chr31_22090469     AKia    G    A        0      0        2 
  31  chr31_22090469     AOna    G    A        0      0        2 
  31  chr31_22090469     ASom    G    A        0      0        2 
  31  chr31_22090469     HCab    G    A        0      0        2 
  31  chr31_22090469     HPrz    G    A        0      0        2 
  31  chr31_22090469     ZBoe    G    A        0      0        2 
  31  chr31_22090469     ZGre    G    A      0.5      1        2 
  31  chr31_22090469     ZHar    G    A        0      0        2 
  31  chr31_22090469   Sample    G    A        0      0        2 
  31  chr31_22100009     AAsi    T    C        0      0        2 
  31  chr31_22100009     AKia    T    C        0      0        2 
  31  chr31_22100009     AOna    T    C        0      0        2 
  31  chr31_22100009     ASom    T    C        0      0        2 
  31  chr31_22100009     HCab    T    C        0      0        2 
  31  chr31_22100009     HPrz    T    C        0      0        2 
  31  chr31_22100009     ZBoe    T    C        1      2        2 
  31  chr31_22100009     ZGre    T    C        0      0        2 
  31  chr31_22100009     ZHar    T    C        0      0        2 
  31  chr31_22100009   Sample    T    C        0      0        2 
  31  chr31_22104526     AAsi    C    T        0      0        2 
  31  chr31_22104526     AKia    C    T        0      0        2 
  31  chr31_22104526     AOna    C    T        0      0        2 
  31  chr31_22104526     ASom    C    T        0      0        2 
  31  chr31_22104526     HCab    C    T        0      0        2 
  31  chr31_22104526     HPrz    C    T        0      0        2 
  31  chr31_22104526     ZBoe    C    T        1      2        2 
  31  chr31_22104526     ZGre    C    T        0      0        2 
  31  chr31_22104526     ZHar    C    T        0      0        2 
  31  chr31_22104526   Sample    C    T        0      0        2 
  31  chr31_22105966     AAsi    G    C        0      0        2 
  31  chr31_22105966     AKia    G    C        0      0        2 
  31  chr31_22105966     AOna    G    C        0      0        2 
  31  chr31_22105966     ASom    G    C        0      0        2 
  31  chr31_22105966     HCab    G    C        1      2        2 
  31  chr31_22105966     HPrz    G    C        1      2        2 
  31  chr31_22105966     ZBoe    G    C        0      0        2 
  31  chr31_22105966     ZGre    G    C        0      0        2 
  31  chr31_22105966     ZHar    G    C        0      0        2 
  31  chr31_22105966   Sample    G    C        0      0        2 
  31  chr31_22106370     AAsi    A    T        1      2        2 
  31  chr31_22106370     AKia    A    T        1      2        2 
  31  chr31_22106370     AOna    A    T        1      2        2 
  31  chr31_22106370     ASom    A    T        1      2        2 
  31  chr31_22106370     HCab    A    T        0      0        2 
  31  chr31_22106370     HPrz    A    T        0      0        2 
  31  chr31_22106370     ZBoe    A    T        0      0        2 
  31  chr31_22106370     ZGre    A    T        0      0        2 
  31  chr31_22106370     ZHar    A    T        0      0        2 
  31  chr31_22106370   Sample    A    T        1      2        2 
  31  chr31_22110753     AAsi    T    C        0      0        2 
  31  chr31_22110753     AKia    T    C      0.5      1        2 
  31  chr31_22110753     AOna    T    C        0      0        2 
  31  chr31_22110753     ASom    T    C        0      0        2 
  31  chr31_22110753     HCab    T    C        0      0        2 
  31  chr31_22110753     HPrz    T    C        0      0        2 
  31  chr31_22110753     ZBoe    T    C        0      0        2 
  31  chr31_22110753     ZGre    T    C        0      0        2 
  31  chr31_22110753     ZHar    T    C        0      0        2 
  31  chr31_22110753   Sample    T    C        0      0        2 
  31  chr31_22115461     AAsi    T    C        0      0        2 
  31  chr31_22115461     AKia    T    C        0      0        2 
  31  chr31_22115461     AOna    T    C        0      0        2 
  31  chr31_22115461     ASom    T    C        0      0        2 
  31  chr31_22115461     HCab    T    C        1      2        2 
  31  chr31_22115461     HPrz    T    C        1      2        2 
  31  chr31_22115461     ZBoe    T    C        0      0        2 
  31  chr31_22115461     ZGre    T    C        0      0        2 
  31  chr31_22115461     ZHar    T    C        0      0        2 
  31  chr31_22115461   Sample    T    C        0      0        2 
  31  chr31_22120252     AAsi    A    G        0      0        2 
  31  chr31_22120252     AKia    A    G        0      0        2 
  31  chr31_22120252     AOna    A    G        0      0        2 
  31  chr31_22120252     ASom    A    G        0      0        2 
  31  chr31_22120252     HCab    A    G        0      0        2 
  31  chr31_22120252     HPrz    A    G        0      0        2 
  31  chr31_22120252     ZBoe    A    G        0      0        2 
  31  chr31_22120252     ZGre    A    G        0      0        2 
  31  chr31_22120252     ZHar    A    G        1      2        2 
  31  chr31_22120252   Sample    A    G        0      0        2 
  31  chr31_22127196     AAsi    A    G        0      0        2 
  31  chr31_22127196     AKia    A    G        0      0        2 
  31  chr31_22127196     AOna    A    G        0      0        2 
  31  chr31_22127196     ASom    A    G        0      0        2 
  31  chr31_22127196     HCab    A    G        0      0        2 
  31  chr31_22127196     HPrz    A    G        0      0        2 
  31  chr31_22127196     ZBoe    A    G        0      0        2 
  31  chr31_22127196     ZGre    A    G        1      2        2 
  31  chr31_22127196     ZHar    A    G        0      0        2 
  31  chr31_22127196   Sample    A    G        0      0        2 
  31  chr31_22130188     AAsi    G    C        0      0        2 
  31  chr31_22130188     AKia    G    C        0      0        2 
  31  chr31_22130188     AOna    G    C        0      0        2 
  31  chr31_22130188     ASom    G    C        0      0        2 
  31  chr31_22130188     HCab    G    C        0      0        2 
  31  chr31_22130188     HPrz    G    C        0      0        2 
  31  chr31_22130188     ZBoe    G    C      0.5      1        2 
  31  chr31_22130188     ZGre    G    C        0      0        2 
  31  chr31_22130188     ZHar    G    C        0      0        2 
  31  chr31_22130188   Sample    G    C        0      0        2 
  31  chr31_22130881     AAsi    T    C        0      0        2 
  31  chr31_22130881     AKia    T    C        0      0        2 
  31  chr31_22130881     AOna    T    C        0      0        2 
  31  chr31_22130881     ASom    T    C        0      0        2 
  31  chr31_22130881     HCab    T    C        1      2        2 
  31  chr31_22130881     HPrz    T    C        1      2        2 
  31  chr31_22130881     ZBoe    T    C        0      0        2 
  31  chr31_22130881     ZGre    T    C        0      0        2 
  31  chr31_22130881     ZHar    T    C        0      0        2 
  31  chr31_22130881   Sample    T    C        0      0        2 
  31  chr31_22133443     AAsi    G    A        0      0        2 
  31  chr31_22133443     AKia    G    A        0      0        2 
  31  chr31_22133443     AOna    G    A        0      0        2 
  31  chr31_22133443     ASom    G    A        0      0        2 
  31  chr31_22133443     HCab    G    A        0      0        2 
  31  chr31_22133443     HPrz    G    A        0      0        2 
  31  chr31_22133443     ZBoe    G    A        0      0        2 
  31  chr31_22133443     ZGre    G    A      0.5      1        2 
  31  chr31_22133443     ZHar    G    A        0      0        2 
  31  chr31_22133443   Sample    G    A        0      0        2 
  31  chr31_22139501     AAsi    T    C        0      0        2 
  31  chr31_22139501     AKia    T    C        0      0        2 
  31  chr31_22139501     AOna    T    C        0      0        2 
  31  chr31_22139501     ASom    T    C        0      0        2 
  31  chr31_22139501     HCab    T    C      0.5      1        2 
  31  chr31_22139501     HPrz    T    C        0      0        2 
  31  chr31_22139501     ZBoe    T    C        0      0        2 
  31  chr31_22139501     ZGre    T    C        0      0        2 
  31  chr31_22139501     ZHar    T    C        0      0        2 
  31  chr31_22139501   Sample    T    C        0      0        2 
  31  chr31_22139875     AAsi    G    C        0      0        2 
  31  chr31_22139875     AKia    G    C        0      0        2 
  31  chr31_22139875     AOna    G    C        0      0        2 
  31  chr31_22139875     ASom    G    C        0      0        2 
  31  chr31_22139875     HCab    G    C        1      2        2 
  31  chr31_22139875     HPrz    G    C        1      2        2 
  31  chr31_22139875     ZBoe    G    C        0      0        2 
  31  chr31_22139875     ZGre    G    C        0      0        2 
  31  chr31_22139875     ZHar    G    C        0      0        2 
  31  chr31_22139875   Sample    G    C        0      0        2 
  31  chr31_22141380     AAsi    T    G        0      0        2 
  31  chr31_22141380     AKia    T    G        0      0        2 
  31  chr31_22141380     AOna    T    G        0      0        2 
  31  chr31_22141380     ASom    T    G        0      0        2 
  31  chr31_22141380     HCab    T    G        1      2        2 
  31  chr31_22141380     HPrz    T    G        1      2        2 
  31  chr31_22141380     ZBoe    T    G        0      0        2 
  31  chr31_22141380     ZGre    T    G        0      0        2 
  31  chr31_22141380     ZHar    T    G        0      0        2 
  31  chr31_22141380   Sample    T    G        0      0        2 
  31  chr31_22144608     AAsi    T    C        0      0        2 
  31  chr31_22144608     AKia    T    C        0      0        2 
  31  chr31_22144608     AOna    T    C      0.5      1        2 
  31  chr31_22144608     ASom    T    C        0      0        2 
  31  chr31_22144608     HCab    T    C        0      0        2 
  31  chr31_22144608     HPrz    T    C        0      0        2 
  31  chr31_22144608     ZBoe    T    C        0      0        2 
  31  chr31_22144608     ZGre    T    C        0      0        2 
  31  chr31_22144608     ZHar    T    C        0      0        2 
  31  chr31_22144608   Sample    T    C        0      0        2 
  31  chr31_22145891     AAsi    C    T        0      0        2 
  31  chr31_22145891     AKia    C    T        0      0        2 
  31  chr31_22145891     AOna    C    T        0      0        2 
  31  chr31_22145891     ASom    C    T        0      0        2 
  31  chr31_22145891     HCab    C    T        0      0        2 
  31  chr31_22145891     HPrz    C    T      0.5      1        2 
  31  chr31_22145891     ZBoe    C    T        0      0        2 
  31  chr31_22145891     ZGre    C    T        0      0        2 
  31  chr31_22145891     ZHar    C    T        0      0        2 
  31  chr31_22145891   Sample    C    T        0      0        2 
  31  chr31_22146433     AAsi    A    G        0      0        2 
  31  chr31_22146433     AKia    A    G        0      0        2 
  31  chr31_22146433     AOna    A    G      0.5      1        2 
  31  chr31_22146433     ASom    A    G        0      0        2 
  31  chr31_22146433     HCab    A    G        0      0        2 
  31  chr31_22146433     HPrz    A    G        0      0        2 
  31  chr31_22146433     ZBoe    A    G        0      0        2 
  31  chr31_22146433     ZGre    A    G        0      0        2 
  31  chr31_22146433     ZHar    A    G        0      0        2 
  31  chr31_22146433   Sample    A    G        0      0        2 
  31  chr31_22153720     AAsi    A    G        0      0        2 
  31  chr31_22153720     AKia    A    G        0      0        2 
  31  chr31_22153720     AOna    A    G        0      0        2 
  31  chr31_22153720     ASom    A    G        0      0        2 
  31  chr31_22153720     HCab    A    G        0      0        2 
  31  chr31_22153720     HPrz    A    G      0.5      1        2 
  31  chr31_22153720     ZBoe    A    G        0      0        2 
  31  chr31_22153720     ZGre    A    G        0      0        2 
  31  chr31_22153720     ZHar    A    G        0      0        2 
  31  chr31_22153720   Sample    A    G        0      0        2 
  31  chr31_22163385     AAsi    A    G        0      0        2 
  31  chr31_22163385     AKia    A    G        0      0        2 
  31  chr31_22163385     AOna    A    G        0      0        2 
  31  chr31_22163385     ASom    A    G        0      0        2 
  31  chr31_22163385     HCab    A    G        1      2        2 
  31  chr31_22163385     HPrz    A    G        1      2        2 
  31  chr31_22163385     ZBoe    A    G        0      0        2 
  31  chr31_22163385     ZGre    A    G        0      0        2 
  31  chr31_22163385     ZHar    A    G        0      0        2 
  31  chr31_22163385   Sample    A    G        0      0        2 
  31  chr31_22164967     AAsi    C    T        0      0        2 
  31  chr31_22164967     AKia    C    T        0      0        2 
  31  chr31_22164967     AOna    C    T        0      0        2 
  31  chr31_22164967     ASom    C    T        0      0        2 
  31  chr31_22164967     HCab    C    T        1      2        2 
  31  chr31_22164967     HPrz    C    T        1      2        2 
  31  chr31_22164967     ZBoe    C    T        0      0        2 
  31  chr31_22164967     ZGre    C    T        0      0        2 
  31  chr31_22164967     ZHar    C    T        0      0        2 
  31  chr31_22164967   Sample    C    T        0      0        2 
  31  chr31_22171495     AAsi    T    C        0      0        2 
  31  chr31_22171495     AKia    T    C        0      0        2 
  31  chr31_22171495     AOna    T    C        0      0        2 
  31  chr31_22171495     ASom    T    C        0      0        2 
  31  chr31_22171495     HCab    T    C        0      0        2 
  31  chr31_22171495     HPrz    T    C        0      0        2 
  31  chr31_22171495     ZBoe    T    C        0      0        2 
  31  chr31_22171495     ZGre    T    C        0      0        2 
  31  chr31_22171495     ZHar    T    C      0.5      1        2 
  31  chr31_22171495   Sample    T    C        0      0        2 
  31  chr31_22175152     AAsi    G    T        0      0        2 
  31  chr31_22175152     AKia    G    T        0      0        2 
  31  chr31_22175152     AOna    G    T      0.5      1        2 
  31  chr31_22175152     ASom    G    T        0      0        2 
  31  chr31_22175152     HCab    G    T        0      0        2 
  31  chr31_22175152     HPrz    G    T        0      0        2 
  31  chr31_22175152     ZBoe    G    T        0      0        2 
  31  chr31_22175152     ZGre    G    T        0      0        2 
  31  chr31_22175152     ZHar    G    T        0      0        2 
  31  chr31_22175152   Sample    G    T        0      0        2 
  31  chr31_22179945     AAsi    G    C        0      0        2 
  31  chr31_22179945     AKia    G    C        0      0        2 
  31  chr31_22179945     AOna    G    C        0      0        2 
  31  chr31_22179945     ASom    G    C        0      0        2 
  31  chr31_22179945     HCab    G    C        1      2        2 
  31  chr31_22179945     HPrz    G    C        1      2        2 
  31  chr31_22179945     ZBoe    G    C        0      0        2 
  31  chr31_22179945     ZGre    G    C        0      0        2 
  31  chr31_22179945     ZHar    G    C        0      0        2 
  31  chr31_22179945   Sample    G    C        0      0        2 
  31  chr31_22183231     AAsi    T    A        0      0        2 
  31  chr31_22183231     AKia    T    A        0      0        2 
  31  chr31_22183231     AOna    T    A        0      0        2 
  31  chr31_22183231     ASom    T    A        0      0        2 
  31  chr31_22183231     HCab    T    A        0      0        2 
  31  chr31_22183231     HPrz    T    A        0      0        2 
  31  chr31_22183231     ZBoe    T    A        1      2        2 
  31  chr31_22183231     ZGre    T    A        0      0        2 
  31  chr31_22183231     ZHar    T    A        0      0        2 
  31  chr31_22183231   Sample    T    A        0      0        2 
  31  chr31_22187261     AAsi    C    T        0      0        2 
  31  chr31_22187261     AKia    C    T        0      0        2 
  31  chr31_22187261     AOna    C    T        0      0        2 
  31  chr31_22187261     ASom    C    T        0      0        2 
  31  chr31_22187261     HCab    C    T        1      2        2 
  31  chr31_22187261     HPrz    C    T        1      2        2 
  31  chr31_22187261     ZBoe    C    T        0      0        2 
  31  chr31_22187261     ZGre    C    T        0      0        2 
  31  chr31_22187261     ZHar    C    T        0      0        2 
  31  chr31_22187261   Sample    C    T        0      0        2 
  31  chr31_22188978     AAsi    G    A      0.5      1        2 
  31  chr31_22188978     AKia    G    A        0      0        2 
  31  chr31_22188978     AOna    G    A        0      0        2 
  31  chr31_22188978     ASom    G    A        0      0        2 
  31  chr31_22188978     HCab    G    A        0      0        2 
  31  chr31_22188978     HPrz    G    A        0      0        2 
  31  chr31_22188978     ZBoe    G    A        0      0        2 
  31  chr31_22188978     ZGre    G    A        0      0        2 
  31  chr31_22188978     ZHar    G    A        0      0        2 
  31  chr31_22188978   Sample    G    A        0      0        2 
  31  chr31_22189315     AAsi    C    T        0      0        2 
  31  chr31_22189315     AKia    C    T        0      0        2 
  31  chr31_22189315     AOna    C    T        0      0        2 
  31  chr31_22189315     ASom    C    T        0      0        2 
  31  chr31_22189315     HCab    C    T      0.5      1        2 
  31  chr31_22189315     HPrz    C    T        0      0        2 
  31  chr31_22189315     ZBoe    C    T        0      0        2 
  31  chr31_22189315     ZGre    C    T        0      0        2 
  31  chr31_22189315     ZHar    C    T        0      0        2 
  31  chr31_22189315   Sample    C    T        0      0        2 
  31  chr31_22192467     AAsi    G    A        0      0        2 
  31  chr31_22192467     AKia    G    A        0      0        2 
  31  chr31_22192467     AOna    G    A        0      0        2 
  31  chr31_22192467     ASom    G    A        0      0        2 
  31  chr31_22192467     HCab    G    A        0      0        2 
  31  chr31_22192467     HPrz    G    A        0      0        2 
  31  chr31_22192467     ZBoe    G    A        1      2        2 
  31  chr31_22192467     ZGre    G    A      0.5      1        2 
  31  chr31_22192467     ZHar    G    A        1      2        2 
  31  chr31_22192467   Sample    G    A        0      0        2 
  31  chr31_22200338     AAsi    G    A        0      0        2 
  31  chr31_22200338     AKia    G    A        0      0        2 
  31  chr31_22200338     AOna    G    A        0      0        2 
  31  chr31_22200338     ASom    G    A        0      0        2 
  31  chr31_22200338     HCab    G    A        1      2        2 
  31  chr31_22200338     HPrz    G    A        1      2        2 
  31  chr31_22200338     ZBoe    G    A        0      0        2 
  31  chr31_22200338     ZGre    G    A        0      0        2 
  31  chr31_22200338     ZHar    G    A        0      0        2 
  31  chr31_22200338   Sample    G    A        0      0        2 
  31  chr31_22202653     AAsi    G    A        0      0        2 
  31  chr31_22202653     AKia    G    A        0      0        2 
  31  chr31_22202653     AOna    G    A        0      0        2 
  31  chr31_22202653     ASom    G    A        1      2        2 
  31  chr31_22202653     HCab    G    A        0      0        2 
  31  chr31_22202653     HPrz    G    A        0      0        2 
  31  chr31_22202653     ZBoe    G    A        0      0        2 
  31  chr31_22202653     ZGre    G    A        0      0        2 
  31  chr31_22202653     ZHar    G    A        0      0        2 
  31  chr31_22202653   Sample    G    A        0      0        2 
  31  chr31_22205341     AAsi    C    T        0      0        2 
  31  chr31_22205341     AKia    C    T        0      0        2 
  31  chr31_22205341     AOna    C    T        0      0        2 
  31  chr31_22205341     ASom    C    T        0      0        2 
  31  chr31_22205341     HCab    C    T        1      2        2 
  31  chr31_22205341     HPrz    C    T        1      2        2 
  31  chr31_22205341     ZBoe    C    T        0      0        2 
  31  chr31_22205341     ZGre    C    T        0      0        2 
  31  chr31_22205341     ZHar    C    T        0      0        2 
  31  chr31_22205341   Sample    C    T        0      0        2 
  31  chr31_22206135     AAsi    T    C        0      0        2 
  31  chr31_22206135     AKia    T    C        0      0        2 
  31  chr31_22206135     AOna    T    C        0      0        2 
  31  chr31_22206135     ASom    T    C        0      0        2 
  31  chr31_22206135     HCab    T    C        0      0        2 
  31  chr31_22206135     HPrz    T    C        0      0        2 
  31  chr31_22206135     ZBoe    T    C        0      0        2 
  31  chr31_22206135     ZGre    T    C        1      2        2 
  31  chr31_22206135     ZHar    T    C        0      0        2 
  31  chr31_22206135   Sample    T    C        0      0        2 
  31  chr31_22206158     AAsi    T    C        0      0        2 
  31  chr31_22206158     AKia    T    C        1      2        2 
  31  chr31_22206158     AOna    T    C        0      0        2 
  31  chr31_22206158     ASom    T    C        0      0        2 
  31  chr31_22206158     HCab    T    C        0      0        2 
  31  chr31_22206158     HPrz    T    C        0      0        2 
  31  chr31_22206158     ZBoe    T    C        0      0        2 
  31  chr31_22206158     ZGre    T    C        0      0        2 
  31  chr31_22206158     ZHar    T    C        0      0        2 
  31  chr31_22206158   Sample    T    C        0      0        2 
  31  chr31_22214264     AAsi    G    A        0      0        2 
  31  chr31_22214264     AKia    G    A        1      2        2 
  31  chr31_22214264     AOna    G    A        0      0        2 
  31  chr31_22214264     ASom    G    A        0      0        2 
  31  chr31_22214264     HCab    G    A        0      0        2 
  31  chr31_22214264     HPrz    G    A        0      0        2 
  31  chr31_22214264     ZBoe    G    A        0      0        2 
  31  chr31_22214264     ZGre    G    A        0      0        2 
  31  chr31_22214264     ZHar    G    A        0      0        2 
  31  chr31_22214264   Sample    G    A        0      0        2 
  31  chr31_22214556     AAsi    C    T        0      0        2 
  31  chr31_22214556     AKia    C    T        0      0        2 
  31  chr31_22214556     AOna    C    T        0      0        2 
  31  chr31_22214556     ASom    C    T        0      0        2 
  31  chr31_22214556     HCab    C    T        0      0        2 
  31  chr31_22214556     HPrz    C    T        0      0        2 
  31  chr31_22214556     ZBoe    C    T        0      0        2 
  31  chr31_22214556     ZGre    C    T        0      0        2 
  31  chr31_22214556     ZHar    C    T        1      2        2 
  31  chr31_22214556   Sample    C    T        0      0        2 
  31  chr31_22217522     AAsi    G    T        0      0        2 
  31  chr31_22217522     AKia    G    T        0      0        2 
  31  chr31_22217522     AOna    G    T        0      0        2 
  31  chr31_22217522     ASom    G    T        0      0        2 
  31  chr31_22217522     HCab    G    T        0      0        2 
  31  chr31_22217522     HPrz    G    T        0      0        2 
  31  chr31_22217522     ZBoe    G    T        0      0        2 
  31  chr31_22217522     ZGre    G    T      0.5      1        2 
  31  chr31_22217522     ZHar    G    T        0      0        2 
  31  chr31_22217522   Sample    G    T        0      0        2 
  31  chr31_22221105     AAsi    T    C        0      0        2 
  31  chr31_22221105     AKia    T    C        0      0        2 
  31  chr31_22221105     AOna    T    C        0      0        2 
  31  chr31_22221105     ASom    T    C        0      0        2 
  31  chr31_22221105     HCab    T    C        0      0        2 
  31  chr31_22221105     HPrz    T    C        0      0        2 
  31  chr31_22221105     ZBoe    T    C        1      2        2 
  31  chr31_22221105     ZGre    T    C        0      0        2 
  31  chr31_22221105     ZHar    T    C        0      0        2 
  31  chr31_22221105   Sample    T    C        0      0        2 
  31  chr31_22229606     AAsi    T    A        0      0        2 
  31  chr31_22229606     AKia    T    A        0      0        2 
  31  chr31_22229606     AOna    T    A        0      0        2 
  31  chr31_22229606     ASom    T    A        0      0        2 
  31  chr31_22229606     HCab    T    A        1      2        2 
  31  chr31_22229606     HPrz    T    A        1      2        2 
  31  chr31_22229606     ZBoe    T    A        0      0        2 
  31  chr31_22229606     ZGre    T    A        0      0        2 
  31  chr31_22229606     ZHar    T    A        0      0        2 
  31  chr31_22229606   Sample    T    A        0      0        2 
  31  chr31_22235809     AAsi    C    T        0      0        2 
  31  chr31_22235809     AKia    C    T        0      0        2 
  31  chr31_22235809     AOna    C    T        0      0        2 
  31  chr31_22235809     ASom    C    T        0      0        2 
  31  chr31_22235809     HCab    C    T      0.5      1        2 
  31  chr31_22235809     HPrz    C    T        0      0        2 
  31  chr31_22235809     ZBoe    C    T        0      0        2 
  31  chr31_22235809     ZGre    C    T        0      0        2 
  31  chr31_22235809     ZHar    C    T        0      0        2 
  31  chr31_22235809   Sample    C    T        0      0        2 
  31  chr31_22237831     AAsi    A    T        0      0        2 
  31  chr31_22237831     AKia    A    T        0      0        2 
  31  chr31_22237831     AOna    A    T        0      0        2 
  31  chr31_22237831     ASom    A    T        0      0        2 
  31  chr31_22237831     HCab    A    T        1      2        2 
  31  chr31_22237831     HPrz    A    T        1      2        2 
  31  chr31_22237831     ZBoe    A    T        0      0        2 
  31  chr31_22237831     ZGre    A    T        0      0        2 
  31  chr31_22237831     ZHar    A    T        0      0        2 
  31  chr31_22237831   Sample    A    T        0      0        2 
  31  chr31_22250241     AAsi    A    G        0      0        2 
  31  chr31_22250241     AKia    A    G        0      0        2 
  31  chr31_22250241     AOna    A    G        0      0        2 
  31  chr31_22250241     ASom    A    G        0      0        2 
  31  chr31_22250241     HCab    A    G      0.5      1        2 
  31  chr31_22250241     HPrz    A    G      0.5      1        2 
  31  chr31_22250241     ZBoe    A    G        0      0        2 
  31  chr31_22250241     ZGre    A    G        0      0        2 
  31  chr31_22250241     ZHar    A    G        0      0        2 
  31  chr31_22250241   Sample    A    G        0      0        2 
  31  chr31_22251684     AAsi    T    C        0      0        2 
  31  chr31_22251684     AKia    T    C        0      0        2 
  31  chr31_22251684     AOna    T    C        0      0        2 
  31  chr31_22251684     ASom    T    C        0      0        2 
  31  chr31_22251684     HCab    T    C        1      2        2 
  31  chr31_22251684     HPrz    T    C        1      2        2 
  31  chr31_22251684     ZBoe    T    C        0      0        2 
  31  chr31_22251684     ZGre    T    C        0      0        2 
  31  chr31_22251684     ZHar    T    C        0      0        2 
  31  chr31_22251684   Sample    T    C        0      0        2 
  31  chr31_22258202     AAsi    G    C        0      0        2 
  31  chr31_22258202     AKia    G    C        0      0        2 
  31  chr31_22258202     AOna    G    C        0      0        2 
  31  chr31_22258202     ASom    G    C        0      0        2 
  31  chr31_22258202     HCab    G    C        0      0        2 
  31  chr31_22258202     HPrz    G    C      0.5      1        2 
  31  chr31_22258202     ZBoe    G    C        0      0        2 
  31  chr31_22258202     ZGre    G    C        0      0        2 
  31  chr31_22258202     ZHar    G    C        0      0        2 
  31  chr31_22258202   Sample    G    C        0      0        2 
  31  chr31_22259454     AAsi    A    T        0      0        2 
  31  chr31_22259454     AKia    A    T        1      2        2 
  31  chr31_22259454     AOna    A    T        1      2        2 
  31  chr31_22259454     ASom    A    T        0      0        2 
  31  chr31_22259454     HCab    A    T        0      0        2 
  31  chr31_22259454     HPrz    A    T        0      0        2 
  31  chr31_22259454     ZBoe    A    T        0      0        2 
  31  chr31_22259454     ZGre    A    T        0      0        2 
  31  chr31_22259454     ZHar    A    T        0      0        2 
  31  chr31_22259454   Sample    A    T        0      0        2 
  31  chr31_22261135     AAsi    T    C        1      2        2 
  31  chr31_22261135     AKia    T    C        0      0        2 
  31  chr31_22261135     AOna    T    C        0      0        2 
  31  chr31_22261135     ASom    T    C        1      2        2 
  31  chr31_22261135     HCab    T    C        0      0        2 
  31  chr31_22261135     HPrz    T    C        0      0        2 
  31  chr31_22261135     ZBoe    T    C        0      0        2 
  31  chr31_22261135     ZGre    T    C        0      0        2 
  31  chr31_22261135     ZHar    T    C        0      0        2 
  31  chr31_22261135   Sample    T    C        1      2        2 
  31  chr31_22269994     AAsi    T    C        0      0        2 
  31  chr31_22269994     AKia    T    C        0      0        2 
  31  chr31_22269994     AOna    T    C        0      0        2 
  31  chr31_22269994     ASom    T    C        0      0        2 
  31  chr31_22269994     HCab    T    C        0      0        2 
  31  chr31_22269994     HPrz    T    C        0      0        2 
  31  chr31_22269994     ZBoe    T    C      0.5      1        2 
  31  chr31_22269994     ZGre    T    C        0      0        2 
  31  chr31_22269994     ZHar    T    C        0      0        2 
  31  chr31_22269994   Sample    T    C        0      0        2 
  31  chr31_22270878     AAsi    C    T        0      0        2 
  31  chr31_22270878     AKia    C    T        0      0        2 
  31  chr31_22270878     AOna    C    T        0      0        2 
  31  chr31_22270878     ASom    C    T        0      0        2 
  31  chr31_22270878     HCab    C    T        0      0        2 
  31  chr31_22270878     HPrz    C    T        0      0        2 
  31  chr31_22270878     ZBoe    C    T        0      0        2 
  31  chr31_22270878     ZGre    C    T        0      0        2 
  31  chr31_22270878     ZHar    C    T        1      2        2 
  31  chr31_22270878   Sample    C    T        0      0        2 
  31  chr31_22282151     AAsi    G    A        0      0        2 
  31  chr31_22282151     AKia    G    A        0      0        2 
  31  chr31_22282151     AOna    G    A        0      0        2 
  31  chr31_22282151     ASom    G    A        0      0        2 
  31  chr31_22282151     HCab    G    A        1      2        2 
  31  chr31_22282151     HPrz    G    A        1      2        2 
  31  chr31_22282151     ZBoe    G    A      0.5      1        2 
  31  chr31_22282151     ZGre    G    A        0      0        2 
  31  chr31_22282151     ZHar    G    A        0      0        2 
  31  chr31_22282151   Sample    G    A        0      0        2 
  31  chr31_22282646     AAsi    G    A        0      0        2 
  31  chr31_22282646     AKia    G    A        0      0        2 
  31  chr31_22282646     AOna    G    A        0      0        2 
  31  chr31_22282646     ASom    G    A        0      0        2 
  31  chr31_22282646     HCab    G    A      0.5      1        2 
  31  chr31_22282646     HPrz    G    A        0      0        2 
  31  chr31_22282646     ZBoe    G    A        0      0        2 
  31  chr31_22282646     ZGre    G    A        0      0        2 
  31  chr31_22282646     ZHar    G    A        0      0        2 
  31  chr31_22282646   Sample    G    A        0      0        2 
  31  chr31_22291046     AAsi    T    A        0      0        2 
  31  chr31_22291046     AKia    T    A        0      0        2 
  31  chr31_22291046     AOna    T    A        0      0        2 
  31  chr31_22291046     ASom    T    A      0.5      1        2 
  31  chr31_22291046     HCab    T    A        0      0        2 
  31  chr31_22291046     HPrz    T    A        0      0        2 
  31  chr31_22291046     ZBoe    T    A        0      0        2 
  31  chr31_22291046     ZGre    T    A        0      0        2 
  31  chr31_22291046     ZHar    T    A        0      0        2 
  31  chr31_22291046   Sample    T    A        0      0        2 
  31  chr31_22291457     AAsi    T    C        0      0        2 
  31  chr31_22291457     AKia    T    C        0      0        2 
  31  chr31_22291457     AOna    T    C        0      0        2 
  31  chr31_22291457     ASom    T    C        0      0        2 
  31  chr31_22291457     HCab    T    C        0      0        2 
  31  chr31_22291457     HPrz    T    C      0.5      1        2 
  31  chr31_22291457     ZBoe    T    C        0      0        2 
  31  chr31_22291457     ZGre    T    C        0      0        2 
  31  chr31_22291457     ZHar    T    C        0      0        2 
  31  chr31_22291457   Sample    T    C        0      0        2 
  31  chr31_22293416     AAsi    T    C        0      0        2 
  31  chr31_22293416     AKia    T    C        0      0        2 
  31  chr31_22293416     AOna    T    C        0      0        2 
  31  chr31_22293416     ASom    T    C        0      0        2 
  31  chr31_22293416     HCab    T    C      0.5      1        2 
  31  chr31_22293416     HPrz    T    C        0      0        2 
  31  chr31_22293416     ZBoe    T    C        0      0        2 
  31  chr31_22293416     ZGre    T    C        0      0        2 
  31  chr31_22293416     ZHar    T    C        0      0        2 
  31  chr31_22293416   Sample    T    C        0      0        2 
  31  chr31_22293451     AAsi    C    T        0      0        2 
  31  chr31_22293451     AKia    C    T        0      0        2 
  31  chr31_22293451     AOna    C    T        0      0        2 
  31  chr31_22293451     ASom    C    T        0      0        2 
  31  chr31_22293451     HCab    C    T      0.5      1        2 
  31  chr31_22293451     HPrz    C    T      0.5      1        2 
  31  chr31_22293451     ZBoe    C    T        0      0        2 
  31  chr31_22293451     ZGre    C    T        0      0        2 
  31  chr31_22293451     ZHar    C    T        0      0        2 
  31  chr31_22293451   Sample    C    T        0      0        2 
  31  chr31_22294831     AAsi    T    C        0      0        2 
  31  chr31_22294831     AKia    T    C        0      0        2 
  31  chr31_22294831     AOna    T    C        0      0        2 
  31  chr31_22294831     ASom    T    C        0      0        2 
  31  chr31_22294831     HCab    T    C        0      0        2 
  31  chr31_22294831     HPrz    T    C        0      0        2 
  31  chr31_22294831     ZBoe    T    C        0      0        2 
  31  chr31_22294831     ZGre    T    C        1      2        2 
  31  chr31_22294831     ZHar    T    C        0      0        2 
  31  chr31_22294831   Sample    T    C        0      0        2 
  31  chr31_22297737     AAsi    A    G      0.5      1        2 
  31  chr31_22297737     AKia    A    G        0      0        2 
  31  chr31_22297737     AOna    A    G        0      0        2 
  31  chr31_22297737     ASom    A    G        0      0        2 
  31  chr31_22297737     HCab    A    G        0      0        2 
  31  chr31_22297737     HPrz    A    G        0      0        2 
  31  chr31_22297737     ZBoe    A    G        0      0        2 
  31  chr31_22297737     ZGre    A    G        0      0        2 
  31  chr31_22297737     ZHar    A    G        0      0        2 
  31  chr31_22297737   Sample    A    G        0      0        2 
  31  chr31_22303213     AAsi    C    G        0      0        2 
  31  chr31_22303213     AKia    C    G      0.5      1        2 
  31  chr31_22303213     AOna    C    G        1      2        2 
  31  chr31_22303213     ASom    C    G        0      0        2 
  31  chr31_22303213     HCab    C    G        0      0        2 
  31  chr31_22303213     HPrz    C    G        0      0        2 
  31  chr31_22303213     ZBoe    C    G        0      0        2 
  31  chr31_22303213     ZGre    C    G        0      0        2 
  31  chr31_22303213     ZHar    C    G        0      0        2 
  31  chr31_22303213   Sample    C    G        0      0        2 
  31  chr31_22308455     AAsi    A    C        0      0        2 
  31  chr31_22308455     AKia    A    C        0      0        2 
  31  chr31_22308455     AOna    A    C        0      0        2 
  31  chr31_22308455     ASom    A    C      0.5      1        2 
  31  chr31_22308455     HCab    A    C        0      0        2 
  31  chr31_22308455     HPrz    A    C        0      0        2 
  31  chr31_22308455     ZBoe    A    C        0      0        2 
  31  chr31_22308455     ZGre    A    C        0      0        2 
  31  chr31_22308455     ZHar    A    C        0      0        2 
  31  chr31_22308455   Sample    A    C        0      0        2 
  31  chr31_22321882     AAsi    T    C        0      0        2 
  31  chr31_22321882     AKia    T    C        0      0        2 
  31  chr31_22321882     AOna    T    C        0      0        2 
  31  chr31_22321882     ASom    T    C        0      0        2 
  31  chr31_22321882     HCab    T    C      0.5      1        2 
  31  chr31_22321882     HPrz    T    C        0      0        2 
  31  chr31_22321882     ZBoe    T    C        0      0        2 
  31  chr31_22321882     ZGre    T    C        0      0        2 
  31  chr31_22321882     ZHar    T    C        0      0        2 
  31  chr31_22321882   Sample    T    C        0      0        2 
  31  chr31_22329837     AAsi    C    T        0      0        2 
  31  chr31_22329837     AKia    C    T        0      0        2 
  31  chr31_22329837     AOna    C    T        0      0        2 
  31  chr31_22329837     ASom    C    T        0      0        2 
  31  chr31_22329837     HCab    C    T        1      2        2 
  31  chr31_22329837     HPrz    C    T        1      2        2 
  31  chr31_22329837     ZBoe    C    T        0      0        2 
  31  chr31_22329837     ZGre    C    T        0      0        2 
  31  chr31_22329837     ZHar    C    T        0      0        2 
  31  chr31_22329837   Sample    C    T        0      0        2 
  31  chr31_22337163     AAsi    A    G        0      0        2 
  31  chr31_22337163     AKia    A    G        0      0        2 
  31  chr31_22337163     AOna    A    G        0      0        2 
  31  chr31_22337163     ASom    A    G        0      0        2 
  31  chr31_22337163     HCab    A    G        1      2        2 
  31  chr31_22337163     HPrz    A    G        1      2        2 
  31  chr31_22337163     ZBoe    A    G        0      0        2 
  31  chr31_22337163     ZGre    A    G        0      0        2 
  31  chr31_22337163     ZHar    A    G        0      0        2 
  31  chr31_22337163   Sample    A    G        0      0        2 
  31  chr31_22340348     AAsi    A    G        0      0        2 
  31  chr31_22340348     AKia    A    G        0      0        2 
  31  chr31_22340348     AOna    A    G      0.5      1        2 
  31  chr31_22340348     ASom    A    G        0      0        2 
  31  chr31_22340348     HCab    A    G        1      2        2 
  31  chr31_22340348     HPrz    A    G        1      2        2 
  31  chr31_22340348     ZBoe    A    G        0      0        2 
  31  chr31_22340348     ZGre    A    G        0      0        2 
  31  chr31_22340348     ZHar    A    G        0      0        2 
  31  chr31_22340348   Sample    A    G        0      0        2 
  31  chr31_22341872     AAsi    G    C        0      0        2 
  31  chr31_22341872     AKia    G    C        0      0        2 
  31  chr31_22341872     AOna    G    C        0      0        2 
  31  chr31_22341872     ASom    G    C        0      0        2 
  31  chr31_22341872     HCab    G    C        1      2        2 
  31  chr31_22341872     HPrz    G    C        1      2        2 
  31  chr31_22341872     ZBoe    G    C        0      0        2 
  31  chr31_22341872     ZGre    G    C        0      0        2 
  31  chr31_22341872     ZHar    G    C        0      0        2 
  31  chr31_22341872   Sample    G    C        0      0        2 
  31  chr31_22348656     AAsi    A    G        0      0        2 
  31  chr31_22348656     AKia    A    G        0      0        2 
  31  chr31_22348656     AOna    A    G        0      0        2 
  31  chr31_22348656     ASom    A    G        0      0        2 
  31  chr31_22348656     HCab    A    G        0      0        2 
  31  chr31_22348656     HPrz    A    G        0      0        2 
  31  chr31_22348656     ZBoe    A    G        0      0        2 
  31  chr31_22348656     ZGre    A    G        1      2        2 
  31  chr31_22348656     ZHar    A    G        0      0        2 
  31  chr31_22348656   Sample    A    G        0      0        2 
  31  chr31_22349873     AAsi    C    A        0      0        2 
  31  chr31_22349873     AKia    C    A        0      0        2 
  31  chr31_22349873     AOna    C    A        0      0        2 
  31  chr31_22349873     ASom    C    A        0      0        2 
  31  chr31_22349873     HCab    C    A        1      2        2 
  31  chr31_22349873     HPrz    C    A        1      2        2 
  31  chr31_22349873     ZBoe    C    A        0      0        2 
  31  chr31_22349873     ZGre    C    A        0      0        2 
  31  chr31_22349873     ZHar    C    A        0      0        2 
  31  chr31_22349873   Sample    C    A        0      0        2 
  31  chr31_22350439     AAsi    A    G        0      0        2 
  31  chr31_22350439     AKia    A    G      0.5      1        2 
  31  chr31_22350439     AOna    A    G      0.5      1        2 
  31  chr31_22350439     ASom    A    G        0      0        2 
  31  chr31_22350439     HCab    A    G        0      0        2 
  31  chr31_22350439     HPrz    A    G        0      0        2 
  31  chr31_22350439     ZBoe    A    G        0      0        2 
  31  chr31_22350439     ZGre    A    G        0      0        2 
  31  chr31_22350439     ZHar    A    G        0      0        2 
  31  chr31_22350439   Sample    A    G        0      0        2 
  31  chr31_22351333     AAsi    T    C        0      0        2 
  31  chr31_22351333     AKia    T    C        0      0        2 
  31  chr31_22351333     AOna    T    C        0      0        2 
  31  chr31_22351333     ASom    T    C        0      0        2 
  31  chr31_22351333     HCab    T    C        1      2        2 
  31  chr31_22351333     HPrz    T    C        1      2        2 
  31  chr31_22351333     ZBoe    T    C        0      0        2 
  31  chr31_22351333     ZGre    T    C        0      0        2 
  31  chr31_22351333     ZHar    T    C        0      0        2 
  31  chr31_22351333   Sample    T    C        0      0        2 
  31  chr31_22353113     AAsi    T    C        0      0        2 
  31  chr31_22353113     AKia    T    C        0      0        2 
  31  chr31_22353113     AOna    T    C        0      0        2 
  31  chr31_22353113     ASom    T    C        0      0        2 
  31  chr31_22353113     HCab    T    C        0      0        2 
  31  chr31_22353113     HPrz    T    C        0      0        2 
  31  chr31_22353113     ZBoe    T    C        0      0        2 
  31  chr31_22353113     ZGre    T    C        1      2        2 
  31  chr31_22353113     ZHar    T    C        0      0        2 
  31  chr31_22353113   Sample    T    C        0      0        2 
  31  chr31_22357088     AAsi    A    G      0.5      1        2 
  31  chr31_22357088     AKia    A    G        0      0        2 
  31  chr31_22357088     AOna    A    G        0      0        2 
  31  chr31_22357088     ASom    A    G        0      0        2 
  31  chr31_22357088     HCab    A    G        0      0        2 
  31  chr31_22357088     HPrz    A    G        0      0        2 
  31  chr31_22357088     ZBoe    A    G        0      0        2 
  31  chr31_22357088     ZGre    A    G        0      0        2 
  31  chr31_22357088     ZHar    A    G        0      0        2 
  31  chr31_22357088   Sample    A    G        0      0        2 
  31  chr31_22363001     AAsi    C    G        0      0        2 
  31  chr31_22363001     AKia    C    G        0      0        2 
  31  chr31_22363001     AOna    C    G        0      0        2 
  31  chr31_22363001     ASom    C    G        0      0        2 
  31  chr31_22363001     HCab    C    G        0      0        2 
  31  chr31_22363001     HPrz    C    G        0      0        2 
  31  chr31_22363001     ZBoe    C    G        0      0        2 
  31  chr31_22363001     ZGre    C    G        0      0        2 
  31  chr31_22363001     ZHar    C    G        1      2        2 
  31  chr31_22363001   Sample    C    G        0      0        2 
  31  chr31_22371268     AAsi    C    T        0      0        2 
  31  chr31_22371268     AKia    C    T        0      0        2 
  31  chr31_22371268     AOna    C    T        0      0        2 
  31  chr31_22371268     ASom    C    T        0      0        2 
  31  chr31_22371268     HCab    C    T        0      0        2 
  31  chr31_22371268     HPrz    C    T        0      0        2 
  31  chr31_22371268     ZBoe    C    T        0      0        2 
  31  chr31_22371268     ZGre    C    T        1      2        2 
  31  chr31_22371268     ZHar    C    T        0      0        2 
  31  chr31_22371268   Sample    C    T        0      0        2 
  31  chr31_22372659     AAsi    G    C        0      0        2 
  31  chr31_22372659     AKia    G    C        0      0        2 
  31  chr31_22372659     AOna    G    C        0      0        2 
  31  chr31_22372659     ASom    G    C        0      0        2 
  31  chr31_22372659     HCab    G    C        1      2        2 
  31  chr31_22372659     HPrz    G    C        1      2        2 
  31  chr31_22372659     ZBoe    G    C        0      0        2 
  31  chr31_22372659     ZGre    G    C        0      0        2 
  31  chr31_22372659     ZHar    G    C        0      0        2 
  31  chr31_22372659   Sample    G    C        0      0        2 
  31  chr31_22373119     AAsi    T    A        0      0        2 
  31  chr31_22373119     AKia    T    A      0.5      1        2 
  31  chr31_22373119     AOna    T    A      0.5      1        2 
  31  chr31_22373119     ASom    T    A        0      0        2 
  31  chr31_22373119     HCab    T    A        0      0        2 
  31  chr31_22373119     HPrz    T    A        0      0        2 
  31  chr31_22373119     ZBoe    T    A        0      0        2 
  31  chr31_22373119     ZGre    T    A        0      0        2 
  31  chr31_22373119     ZHar    T    A        0      0        2 
  31  chr31_22373119   Sample    T    A        0      0        2 
  31  chr31_22378154     AAsi    G    C        0      0        2 
  31  chr31_22378154     AKia    G    C      0.5      1        2 
  31  chr31_22378154     AOna    G    C      0.5      1        2 
  31  chr31_22378154     ASom    G    C        0      0        2 
  31  chr31_22378154     HCab    G    C        0      0        2 
  31  chr31_22378154     HPrz    G    C        0      0        2 
  31  chr31_22378154     ZBoe    G    C        0      0        2 
  31  chr31_22378154     ZGre    G    C        0      0        2 
  31  chr31_22378154     ZHar    G    C        0      0        2 
  31  chr31_22378154   Sample    G    C        0      0        2 
  31  chr31_22389423     AAsi    T    C        0      0        2 
  31  chr31_22389423     AKia    T    C        1      2        2 
  31  chr31_22389423     AOna    T    C      0.5      1        2 
  31  chr31_22389423     ASom    T    C        0      0        2 
  31  chr31_22389423     HCab    T    C        0      0        2 
  31  chr31_22389423     HPrz    T    C        0      0        2 
  31  chr31_22389423     ZBoe    T    C      0.5      1        2 
  31  chr31_22389423     ZGre    T    C        0      0        2 
  31  chr31_22389423     ZHar    T    C        0      0        2 
  31  chr31_22389423   Sample    T    C        0      0        2 
  31  chr31_22397518     AAsi    G    C        0      0        2 
  31  chr31_22397518     AKia    G    C        0      0        2 
  31  chr31_22397518     AOna    G    C        0      0        2 
  31  chr31_22397518     ASom    G    C        0      0        2 
  31  chr31_22397518     HCab    G    C        0      0        2 
  31  chr31_22397518     HPrz    G    C        0      0        2 
  31  chr31_22397518     ZBoe    G    C        0      0        2 
  31  chr31_22397518     ZGre    G    C        0      0        2 
  31  chr31_22397518     ZHar    G    C        1      2        2 
  31  chr31_22397518   Sample    G    C        0      0        2 
  31  chr31_22397753     AAsi    T    C      0.5      1        2 
  31  chr31_22397753     AKia    T    C        0      0        2 
  31  chr31_22397753     AOna    T    C        0      0        2 
  31  chr31_22397753     ASom    T    C        0      0        2 
  31  chr31_22397753     HCab    T    C        0      0        2 
  31  chr31_22397753     HPrz    T    C        0      0        2 
  31  chr31_22397753     ZBoe    T    C        0      0        2 
  31  chr31_22397753     ZGre    T    C        0      0        2 
  31  chr31_22397753     ZHar    T    C        0      0        2 
  31  chr31_22397753   Sample    T    C        0      0        2 
  31  chr31_22401010     AAsi    T    C      0.5      1        2 
  31  chr31_22401010     AKia    T    C        0      0        2 
  31  chr31_22401010     AOna    T    C        0      0        2 
  31  chr31_22401010     ASom    T    C        0      0        2 
  31  chr31_22401010     HCab    T    C        0      0        2 
  31  chr31_22401010     HPrz    T    C        0      0        2 
  31  chr31_22401010     ZBoe    T    C        0      0        2 
  31  chr31_22401010     ZGre    T    C        0      0        2 
  31  chr31_22401010     ZHar    T    C        0      0        2 
  31  chr31_22401010   Sample    T    C        1      2        2 
  31  chr31_22421561     AAsi    A    G        0      0        2 
  31  chr31_22421561     AKia    A    G        0      0        2 
  31  chr31_22421561     AOna    A    G        0      0        2 
  31  chr31_22421561     ASom    A    G        0      0        2 
  31  chr31_22421561     HCab    A    G        0      0        2 
  31  chr31_22421561     HPrz    A    G      0.5      1        2 
  31  chr31_22421561     ZBoe    A    G        0      0        2 
  31  chr31_22421561     ZGre    A    G        0      0        2 
  31  chr31_22421561     ZHar    A    G        0      0        2 
  31  chr31_22421561   Sample    A    G        0      0        2 
  31  chr31_22421815     AAsi    A    G        0      0        2 
  31  chr31_22421815     AKia    A    G        0      0        2 
  31  chr31_22421815     AOna    A    G      0.5      1        2 
  31  chr31_22421815     ASom    A    G        0      0        2 
  31  chr31_22421815     HCab    A    G        0      0        2 
  31  chr31_22421815     HPrz    A    G        0      0        2 
  31  chr31_22421815     ZBoe    A    G        0      0        2 
  31  chr31_22421815     ZGre    A    G        0      0        2 
  31  chr31_22421815     ZHar    A    G        0      0        2 
  31  chr31_22421815   Sample    A    G        0      0        2 
  31  chr31_22426921     AAsi    T    C        0      0        2 
  31  chr31_22426921     AKia    T    C        0      0        2 
  31  chr31_22426921     AOna    T    C        0      0        2 
  31  chr31_22426921     ASom    T    C        0      0        2 
  31  chr31_22426921     HCab    T    C        0      0        2 
  31  chr31_22426921     HPrz    T    C        0      0        2 
  31  chr31_22426921     ZBoe    T    C        0      0        2 
  31  chr31_22426921     ZGre    T    C        1      2        2 
  31  chr31_22426921     ZHar    T    C        0      0        2 
  31  chr31_22426921   Sample    T    C        0      0        2 
  31  chr31_22428262     AAsi    A    G        1      2        2 
  31  chr31_22428262     AKia    A    G        1      2        2 
  31  chr31_22428262     AOna    A    G        1      2        2 
  31  chr31_22428262     ASom    A    G        1      2        2 
  31  chr31_22428262     HCab    A    G        0      0        2 
  31  chr31_22428262     HPrz    A    G        0      0        2 
  31  chr31_22428262     ZBoe    A    G        0      0        2 
  31  chr31_22428262     ZGre    A    G        0      0        2 
  31  chr31_22428262     ZHar    A    G        0      0        2 
  31  chr31_22428262   Sample    A    G        1      2        2 
  31  chr31_22428745     AAsi    G    C        0      0        2 
  31  chr31_22428745     AKia    G    C        0      0        2 
  31  chr31_22428745     AOna    G    C        0      0        2 
  31  chr31_22428745     ASom    G    C        0      0        2 
  31  chr31_22428745     HCab    G    C        0      0        2 
  31  chr31_22428745     HPrz    G    C        0      0        2 
  31  chr31_22428745     ZBoe    G    C        0      0        2 
  31  chr31_22428745     ZGre    G    C        1      2        2 
  31  chr31_22428745     ZHar    G    C        0      0        2 
  31  chr31_22428745   Sample    G    C        0      0        2 
  31  chr31_22437353     AAsi    G    A      0.5      1        2 
  31  chr31_22437353     AKia    G    A        0      0        2 
  31  chr31_22437353     AOna    G    A        0      0        2 
  31  chr31_22437353     ASom    G    A        0      0        2 
  31  chr31_22437353     HCab    G    A        0      0        2 
  31  chr31_22437353     HPrz    G    A        0      0        2 
  31  chr31_22437353     ZBoe    G    A        0      0        2 
  31  chr31_22437353     ZGre    G    A        0      0        2 
  31  chr31_22437353     ZHar    G    A        0      0        2 
  31  chr31_22437353   Sample    G    A        0      0        2 
  31  chr31_22438714     AAsi    T    C        0      0        2 
  31  chr31_22438714     AKia    T    C      0.5      1        2 
  31  chr31_22438714     AOna    T    C      0.5      1        2 
  31  chr31_22438714     ASom    T    C        0      0        2 
  31  chr31_22438714     HCab    T    C        0      0        2 
  31  chr31_22438714     HPrz    T    C        0      0        2 
  31  chr31_22438714     ZBoe    T    C        0      0        2 
  31  chr31_22438714     ZGre    T    C        0      0        2 
  31  chr31_22438714     ZHar    T    C        0      0        2 
  31  chr31_22438714   Sample    T    C        0      0        2 
  31  chr31_22451131     AAsi    G    T        1      2        2 
  31  chr31_22451131     AKia    G    T        0      0        2 
  31  chr31_22451131     AOna    G    T        0      0        2 
  31  chr31_22451131     ASom    G    T        1      2        2 
  31  chr31_22451131     HCab    G    T        0      0        2 
  31  chr31_22451131     HPrz    G    T        0      0        2 
  31  chr31_22451131     ZBoe    G    T        0      0        2 
  31  chr31_22451131     ZGre    G    T        0      0        2 
  31  chr31_22451131     ZHar    G    T        0      0        2 
  31  chr31_22451131   Sample    G    T        1      2        2 
  31  chr31_22452729     AAsi    T    C        0      0        2 
  31  chr31_22452729     AKia    T    C        0      0        2 
  31  chr31_22452729     AOna    T    C        0      0        2 
  31  chr31_22452729     ASom    T    C        0      0        2 
  31  chr31_22452729     HCab    T    C      0.5      1        2 
  31  chr31_22452729     HPrz    T    C        0      0        2 
  31  chr31_22452729     ZBoe    T    C        0      0        2 
  31  chr31_22452729     ZGre    T    C        0      0        2 
  31  chr31_22452729     ZHar    T    C        0      0        2 
  31  chr31_22452729   Sample    T    C        0      0        2 
  31  chr31_22458040     AAsi    G    A        0      0        2 
  31  chr31_22458040     AKia    G    A        0      0        2 
  31  chr31_22458040     AOna    G    A      0.5      1        2 
  31  chr31_22458040     ASom    G    A        0      0        2 
  31  chr31_22458040     HCab    G    A        0      0        2 
  31  chr31_22458040     HPrz    G    A        0      0        2 
  31  chr31_22458040     ZBoe    G    A        0      0        2 
  31  chr31_22458040     ZGre    G    A        0      0        2 
  31  chr31_22458040     ZHar    G    A        0      0        2 
  31  chr31_22458040   Sample    G    A        0      0        2 
  31  chr31_22458972     AAsi    A    G        0      0        2 
  31  chr31_22458972     AKia    A    G        1      2        2 
  31  chr31_22458972     AOna    A    G      0.5      1        2 
  31  chr31_22458972     ASom    A    G        0      0        2 
  31  chr31_22458972     HCab    A    G        0      0        2 
  31  chr31_22458972     HPrz    A    G        0      0        2 
  31  chr31_22458972     ZBoe    A    G        0      0        2 
  31  chr31_22458972     ZGre    A    G        0      0        2 
  31  chr31_22458972     ZHar    A    G        0      0        2 
  31  chr31_22458972   Sample    A    G        0      0        2 
  31  chr31_22469485     AAsi    T    C        0      0        2 
  31  chr31_22469485     AKia    T    C        0      0        2 
  31  chr31_22469485     AOna    T    C        0      0        2 
  31  chr31_22469485     ASom    T    C        0      0        2 
  31  chr31_22469485     HCab    T    C      0.5      1        2 
  31  chr31_22469485     HPrz    T    C        0      0        2 
  31  chr31_22469485     ZBoe    T    C        0      0        2 
  31  chr31_22469485     ZGre    T    C        0      0        2 
  31  chr31_22469485     ZHar    T    C        0      0        2 
  31  chr31_22469485   Sample    T    C        0      0        2 
  31  chr31_22475717     AAsi    C    G        0      0        2 
  31  chr31_22475717     AKia    C    G        0      0        2 
  31  chr31_22475717     AOna    C    G        0      0        2 
  31  chr31_22475717     ASom    C    G      0.5      1        2 
  31  chr31_22475717     HCab    C    G        0      0        2 
  31  chr31_22475717     HPrz    C    G        0      0        2 
  31  chr31_22475717     ZBoe    C    G        0      0        2 
  31  chr31_22475717     ZGre    C    G        0      0        2 
  31  chr31_22475717     ZHar    C    G        0      0        2 
  31  chr31_22475717   Sample    C    G        0      0        2 
  31  chr31_22476895     AAsi    A    C        0      0        2 
  31  chr31_22476895     AKia    A    C        0      0        2 
  31  chr31_22476895     AOna    A    C        0      0        2 
  31  chr31_22476895     ASom    A    C        0      0        2 
  31  chr31_22476895     HCab    A    C        0      0        2 
  31  chr31_22476895     HPrz    A    C        0      0        2 
  31  chr31_22476895     ZBoe    A    C      0.5      1        2 
  31  chr31_22476895     ZGre    A    C        0      0        2 
  31  chr31_22476895     ZHar    A    C        0      0        2 
  31  chr31_22476895   Sample    A    C        0      0        2 
  31  chr31_22485513     AAsi    G    A        0      0        2 
  31  chr31_22485513     AKia    G    A        0      0        2 
  31  chr31_22485513     AOna    G    A        0      0        2 
  31  chr31_22485513     ASom    G    A        0      0        2 
  31  chr31_22485513     HCab    G    A        1      2        2 
  31  chr31_22485513     HPrz    G    A        1      2        2 
  31  chr31_22485513     ZBoe    G    A        0      0        2 
  31  chr31_22485513     ZGre    G    A        0      0        2 
  31  chr31_22485513     ZHar    G    A        0      0        2 
  31  chr31_22485513   Sample    G    A        0      0        2 
  31  chr31_22489783     AAsi    T    C        0      0        2 
  31  chr31_22489783     AKia    T    C        0      0        2 
  31  chr31_22489783     AOna    T    C        0      0        2 
  31  chr31_22489783     ASom    T    C        0      0        2 
  31  chr31_22489783     HCab    T    C        1      2        2 
  31  chr31_22489783     HPrz    T    C        1      2        2 
  31  chr31_22489783     ZBoe    T    C        0      0        2 
  31  chr31_22489783     ZGre    T    C        0      0        2 
  31  chr31_22489783     ZHar    T    C        0      0        2 
  31  chr31_22489783   Sample    T    C        0      0        2 
  31  chr31_22495761     AAsi    T    C        0      0        2 
  31  chr31_22495761     AKia    T    C        0      0        2 
  31  chr31_22495761     AOna    T    C        0      0        2 
  31  chr31_22495761     ASom    T    C        0      0        2 
  31  chr31_22495761     HCab    T    C      0.5      1        2 
  31  chr31_22495761     HPrz    T    C      0.5      1        2 
  31  chr31_22495761     ZBoe    T    C        0      0        2 
  31  chr31_22495761     ZGre    T    C        0      0        2 
  31  chr31_22495761     ZHar    T    C        0      0        2 
  31  chr31_22495761   Sample    T    C        0      0        2 
  31  chr31_22497981     AAsi    T    C      0.5      1        2 
  31  chr31_22497981     AKia    T    C        0      0        2 
  31  chr31_22497981     AOna    T    C        0      0        2 
  31  chr31_22497981     ASom    T    C        0      0        2 
  31  chr31_22497981     HCab    T    C        0      0        2 
  31  chr31_22497981     HPrz    T    C        0      0        2 
  31  chr31_22497981     ZBoe    T    C        0      0        2 
  31  chr31_22497981     ZGre    T    C        0      0        2 
  31  chr31_22497981     ZHar    T    C        0      0        2 
  31  chr31_22497981   Sample    T    C        0      0        2 
  31  chr31_22498639     AAsi    G    A        0      0        2 
  31  chr31_22498639     AKia    G    A        0      0        2 
  31  chr31_22498639     AOna    G    A        0      0        2 
  31  chr31_22498639     ASom    G    A        0      0        2 
  31  chr31_22498639     HCab    G    A        1      2        2 
  31  chr31_22498639     HPrz    G    A        1      2        2 
  31  chr31_22498639     ZBoe    G    A        0      0        2 
  31  chr31_22498639     ZGre    G    A        0      0        2 
  31  chr31_22498639     ZHar    G    A        0      0        2 
  31  chr31_22498639   Sample    G    A        0      0        2 
  31  chr31_22501662     AAsi    T    C        0      0        2 
  31  chr31_22501662     AKia    T    C        0      0        2 
  31  chr31_22501662     AOna    T    C        0      0        2 
  31  chr31_22501662     ASom    T    C        0      0        2 
  31  chr31_22501662     HCab    T    C        0      0        2 
  31  chr31_22501662     HPrz    T    C        0      0        2 
  31  chr31_22501662     ZBoe    T    C        0      0        2 
  31  chr31_22501662     ZGre    T    C        1      2        2 
  31  chr31_22501662     ZHar    T    C        0      0        2 
  31  chr31_22501662   Sample    T    C        0      0        2 
  31  chr31_22511027     AAsi    T    C        0      0        2 
  31  chr31_22511027     AKia    T    C        0      0        2 
  31  chr31_22511027     AOna    T    C        0      0        2 
  31  chr31_22511027     ASom    T    C        0      0        2 
  31  chr31_22511027     HCab    T    C        0      0        2 
  31  chr31_22511027     HPrz    T    C        0      0        2 
  31  chr31_22511027     ZBoe    T    C        0      0        2 
  31  chr31_22511027     ZGre    T    C        0      0        2 
  31  chr31_22511027     ZHar    T    C      0.5      1        2 
  31  chr31_22511027   Sample    T    C        0      0        2 
  31  chr31_22514395     AAsi    C    A        0      0        2 
  31  chr31_22514395     AKia    C    A        0      0        2 
  31  chr31_22514395     AOna    C    A        0      0        2 
  31  chr31_22514395     ASom    C    A        0      0        2 
  31  chr31_22514395     HCab    C    A        0      0        2 
  31  chr31_22514395     HPrz    C    A        0      0        2 
  31  chr31_22514395     ZBoe    C    A        0      0        2 
  31  chr31_22514395     ZGre    C    A        1      2        2 
  31  chr31_22514395     ZHar    C    A        0      0        2 
  31  chr31_22514395   Sample    C    A        0      0        2 
  31  chr31_22518287     AAsi    T    C        0      0        2 
  31  chr31_22518287     AKia    T    C        0      0        2 
  31  chr31_22518287     AOna    T    C        0      0        2 
  31  chr31_22518287     ASom    T    C        0      0        2 
  31  chr31_22518287     HCab    T    C        1      2        2 
  31  chr31_22518287     HPrz    T    C        1      2        2 
  31  chr31_22518287     ZBoe    T    C        0      0        2 
  31  chr31_22518287     ZGre    T    C        0      0        2 
  31  chr31_22518287     ZHar    T    C        0      0        2 
  31  chr31_22518287   Sample    T    C        0      0        2 
  31  chr31_22519049     AAsi    A    G        0      0        2 
  31  chr31_22519049     AKia    A    G        0      0        2 
  31  chr31_22519049     AOna    A    G        0      0        2 
  31  chr31_22519049     ASom    A    G        0      0        2 
  31  chr31_22519049     HCab    A    G        1      2        2 
  31  chr31_22519049     HPrz    A    G        1      2        2 
  31  chr31_22519049     ZBoe    A    G        0      0        2 
  31  chr31_22519049     ZGre    A    G        0      0        2 
  31  chr31_22519049     ZHar    A    G        0      0        2 
  31  chr31_22519049   Sample    A    G        0      0        2 
  31  chr31_22522163     AAsi    T    C        0      0        2 
  31  chr31_22522163     AKia    T    C        0      0        2 
  31  chr31_22522163     AOna    T    C        0      0        2 
  31  chr31_22522163     ASom    T    C        0      0        2 
  31  chr31_22522163     HCab    T    C        0      0        2 
  31  chr31_22522163     HPrz    T    C        0      0        2 
  31  chr31_22522163     ZBoe    T    C        0      0        2 
  31  chr31_22522163     ZGre    T    C        1      2        2 
  31  chr31_22522163     ZHar    T    C        0      0        2 
  31  chr31_22522163   Sample    T    C        0      0        2 
  31  chr31_22527285     AAsi    G    A        0      0        2 
  31  chr31_22527285     AKia    G    A        0      0        2 
  31  chr31_22527285     AOna    G    A        0      0        2 
  31  chr31_22527285     ASom    G    A        0      0        2 
  31  chr31_22527285     HCab    G    A        1      2        2 
  31  chr31_22527285     HPrz    G    A        1      2        2 
  31  chr31_22527285     ZBoe    G    A        0      0        2 
  31  chr31_22527285     ZGre    G    A        0      0        2 
  31  chr31_22527285     ZHar    G    A        0      0        2 
  31  chr31_22527285   Sample    G    A        0      0        2 
  31  chr31_22535591     AAsi    C    T        0      0        2 
  31  chr31_22535591     AKia    C    T        0      0        2 
  31  chr31_22535591     AOna    C    T        0      0        2 
  31  chr31_22535591     ASom    C    T        0      0        2 
  31  chr31_22535591     HCab    C    T      0.5      1        2 
  31  chr31_22535591     HPrz    C    T      0.5      1        2 
  31  chr31_22535591     ZBoe    C    T        0      0        2 
  31  chr31_22535591     ZGre    C    T        0      0        2 
  31  chr31_22535591     ZHar    C    T        0      0        2 
  31  chr31_22535591   Sample    C    T        0      0        2 
  31  chr31_22536224     AAsi    C    T        0      0        2 
  31  chr31_22536224     AKia    C    T        0      0        2 
  31  chr31_22536224     AOna    C    T        0      0        2 
  31  chr31_22536224     ASom    C    T        0      0        2 
  31  chr31_22536224     HCab    C    T        0      0        2 
  31  chr31_22536224     HPrz    C    T        0      0        2 
  31  chr31_22536224     ZBoe    C    T        1      2        2 
  31  chr31_22536224     ZGre    C    T        0      0        2 
  31  chr31_22536224     ZHar    C    T        0      0        2 
  31  chr31_22536224   Sample    C    T        0      0        2 
  31  chr31_22540180     AAsi    C    G        0      0        2 
  31  chr31_22540180     AKia    C    G        0      0        2 
  31  chr31_22540180     AOna    C    G        0      0        2 
  31  chr31_22540180     ASom    C    G        0      0        2 
  31  chr31_22540180     HCab    C    G        0      0        2 
  31  chr31_22540180     HPrz    C    G        0      0        2 
  31  chr31_22540180     ZBoe    C    G        1      2        2 
  31  chr31_22540180     ZGre    C    G        0      0        2 
  31  chr31_22540180     ZHar    C    G        0      0        2 
  31  chr31_22540180   Sample    C    G        0      0        2 
  31  chr31_22545397     AAsi    T    C        0      0        2 
  31  chr31_22545397     AKia    T    C        0      0        2 
  31  chr31_22545397     AOna    T    C        0      0        2 
  31  chr31_22545397     ASom    T    C        1      2        2 
  31  chr31_22545397     HCab    T    C        0      0        2 
  31  chr31_22545397     HPrz    T    C        0      0        2 
  31  chr31_22545397     ZBoe    T    C        0      0        2 
  31  chr31_22545397     ZGre    T    C        0      0        2 
  31  chr31_22545397     ZHar    T    C        0      0        2 
  31  chr31_22545397   Sample    T    C        0      0        2 
  31  chr31_22547122     AAsi    A    G        0      0        2 
  31  chr31_22547122     AKia    A    G        0      0        2 
  31  chr31_22547122     AOna    A    G        0      0        2 
  31  chr31_22547122     ASom    A    G        0      0        2 
  31  chr31_22547122     HCab    A    G        0      0        2 
  31  chr31_22547122     HPrz    A    G        0      0        2 
  31  chr31_22547122     ZBoe    A    G        1      2        2 
  31  chr31_22547122     ZGre    A    G        0      0        2 
  31  chr31_22547122     ZHar    A    G        0      0        2 
  31  chr31_22547122   Sample    A    G        0      0        2 
  31  chr31_22548549     AAsi    A    G        0      0        2 
  31  chr31_22548549     AKia    A    G        0      0        2 
  31  chr31_22548549     AOna    A    G      0.5      1        2 
  31  chr31_22548549     ASom    A    G        0      0        2 
  31  chr31_22548549     HCab    A    G        0      0        2 
  31  chr31_22548549     HPrz    A    G        0      0        2 
  31  chr31_22548549     ZBoe    A    G        0      0        2 
  31  chr31_22548549     ZGre    A    G        0      0        2 
  31  chr31_22548549     ZHar    A    G        0      0        2 
  31  chr31_22548549   Sample    A    G        0      0        2 
  31  chr31_22548885     AAsi    A    G        0      0        2 
  31  chr31_22548885     AKia    A    G        0      0        2 
  31  chr31_22548885     AOna    A    G        0      0        2 
  31  chr31_22548885     ASom    A    G        0      0        2 
  31  chr31_22548885     HCab    A    G        0      0        2 
  31  chr31_22548885     HPrz    A    G        0      0        2 
  31  chr31_22548885     ZBoe    A    G      0.5      1        2 
  31  chr31_22548885     ZGre    A    G        0      0        2 
  31  chr31_22548885     ZHar    A    G        0      0        2 
  31  chr31_22548885   Sample    A    G        0      0        2 
  31  chr31_22550987     AAsi    C    A        0      0        2 
  31  chr31_22550987     AKia    C    A        0      0        2 
  31  chr31_22550987     AOna    C    A      0.5      1        2 
  31  chr31_22550987     ASom    C    A        0      0        2 
  31  chr31_22550987     HCab    C    A        0      0        2 
  31  chr31_22550987     HPrz    C    A        0      0        2 
  31  chr31_22550987     ZBoe    C    A        0      0        2 
  31  chr31_22550987     ZGre    C    A        0      0        2 
  31  chr31_22550987     ZHar    C    A        0      0        2 
  31  chr31_22550987   Sample    C    A        0      0        2 
  31  chr31_22551805     AAsi    A    C        0      0        2 
  31  chr31_22551805     AKia    A    C        0      0        2 
  31  chr31_22551805     AOna    A    C        0      0        2 
  31  chr31_22551805     ASom    A    C        0      0        2 
  31  chr31_22551805     HCab    A    C        0      0        2 
  31  chr31_22551805     HPrz    A    C        0      0        2 
  31  chr31_22551805     ZBoe    A    C      0.5      1        2 
  31  chr31_22551805     ZGre    A    C        0      0        2 
  31  chr31_22551805     ZHar    A    C        0      0        2 
  31  chr31_22551805   Sample    A    C        0      0        2 
  31  chr31_22556875     AAsi    T    C        0      0        2 
  31  chr31_22556875     AKia    T    C        0      0        2 
  31  chr31_22556875     AOna    T    C        0      0        2 
  31  chr31_22556875     ASom    T    C        0      0        2 
  31  chr31_22556875     HCab    T    C        1      2        2 
  31  chr31_22556875     HPrz    T    C        1      2        2 
  31  chr31_22556875     ZBoe    T    C        0      0        2 
  31  chr31_22556875     ZGre    T    C        0      0        2 
  31  chr31_22556875     ZHar    T    C        0      0        2 
  31  chr31_22556875   Sample    T    C        0      0        2 
  31  chr31_22557332     AAsi    T    C        0      0        2 
  31  chr31_22557332     AKia    T    C        0      0        2 
  31  chr31_22557332     AOna    T    C        0      0        2 
  31  chr31_22557332     ASom    T    C        1      2        2 
  31  chr31_22557332     HCab    T    C        0      0        2 
  31  chr31_22557332     HPrz    T    C        0      0        2 
  31  chr31_22557332     ZBoe    T    C        0      0        2 
  31  chr31_22557332     ZGre    T    C        0      0        2 
  31  chr31_22557332     ZHar    T    C        0      0        2 
  31  chr31_22557332   Sample    T    C        0      0        2 
  31  chr31_22579361     AAsi    T    C        0      0        2 
  31  chr31_22579361     AKia    T    C        0      0        2 
  31  chr31_22579361     AOna    T    C        0      0        2 
  31  chr31_22579361     ASom    T    C        0      0        2 
  31  chr31_22579361     HCab    T    C      0.5      1        2 
  31  chr31_22579361     HPrz    T    C        0      0        2 
  31  chr31_22579361     ZBoe    T    C        0      0        2 
  31  chr31_22579361     ZGre    T    C        0      0        2 
  31  chr31_22579361     ZHar    T    C        0      0        2 
  31  chr31_22579361   Sample    T    C        0      0        2 
  31  chr31_22581088     AAsi    A    T        0      0        2 
  31  chr31_22581088     AKia    A    T        0      0        2 
  31  chr31_22581088     AOna    A    T        0      0        2 
  31  chr31_22581088     ASom    A    T        0      0        2 
  31  chr31_22581088     HCab    A    T        0      0        2 
  31  chr31_22581088     HPrz    A    T        0      0        2 
  31  chr31_22581088     ZBoe    A    T      0.5      1        2 
  31  chr31_22581088     ZGre    A    T        0      0        2 
  31  chr31_22581088     ZHar    A    T        1      2        2 
  31  chr31_22581088   Sample    A    T        0      0        2 
  31  chr31_22585623     AAsi    A    G        0      0        2 
  31  chr31_22585623     AKia    A    G        0      0        2 
  31  chr31_22585623     AOna    A    G        0      0        2 
  31  chr31_22585623     ASom    A    G        0      0        2 
  31  chr31_22585623     HCab    A    G      0.5      1        2 
  31  chr31_22585623     HPrz    A    G      0.5      1        2 
  31  chr31_22585623     ZBoe    A    G        0      0        2 
  31  chr31_22585623     ZGre    A    G        0      0        2 
  31  chr31_22585623     ZHar    A    G        0      0        2 
  31  chr31_22585623   Sample    A    G        0      0        2 
  31  chr31_22585992     AAsi    G    T        0      0        2 
  31  chr31_22585992     AKia    G    T        0      0        2 
  31  chr31_22585992     AOna    G    T        0      0        2 
  31  chr31_22585992     ASom    G    T        0      0        2 
  31  chr31_22585992     HCab    G    T      0.5      1        2 
  31  chr31_22585992     HPrz    G    T      0.5      1        2 
  31  chr31_22585992     ZBoe    G    T        0      0        2 
  31  chr31_22585992     ZGre    G    T        0      0        2 
  31  chr31_22585992     ZHar    G    T        0      0        2 
  31  chr31_22585992   Sample    G    T        0      0        2 
  31  chr31_22587369     AAsi    G    A        0      0        2 
  31  chr31_22587369     AKia    G    A        0      0        2 
  31  chr31_22587369     AOna    G    A        0      0        2 
  31  chr31_22587369     ASom    G    A        0      0        2 
  31  chr31_22587369     HCab    G    A        1      2        2 
  31  chr31_22587369     HPrz    G    A        1      2        2 
  31  chr31_22587369     ZBoe    G    A        0      0        2 
  31  chr31_22587369     ZGre    G    A        0      0        2 
  31  chr31_22587369     ZHar    G    A        0      0        2 
  31  chr31_22587369   Sample    G    A        0      0        2 
  31  chr31_22590306     AAsi    C    T        0      0        2 
  31  chr31_22590306     AKia    C    T        0      0        2 
  31  chr31_22590306     AOna    C    T        0      0        2 
  31  chr31_22590306     ASom    C    T        0      0        2 
  31  chr31_22590306     HCab    C    T        1      2        2 
  31  chr31_22590306     HPrz    C    T        1      2        2 
  31  chr31_22590306     ZBoe    C    T        0      0        2 
  31  chr31_22590306     ZGre    C    T        0      0        2 
  31  chr31_22590306     ZHar    C    T        0      0        2 
  31  chr31_22590306   Sample    C    T        0      0        2 
  31  chr31_22593476     AAsi    G    T        0      0        2 
  31  chr31_22593476     AKia    G    T        0      0        2 
  31  chr31_22593476     AOna    G    T        0      0        2 
  31  chr31_22593476     ASom    G    T        0      0        2 
  31  chr31_22593476     HCab    G    T      0.5      1        2 
  31  chr31_22593476     HPrz    G    T        0      0        2 
  31  chr31_22593476     ZBoe    G    T        0      0        2 
  31  chr31_22593476     ZGre    G    T        0      0        2 
  31  chr31_22593476     ZHar    G    T        0      0        2 
  31  chr31_22593476   Sample    G    T        0      0        2 
  31  chr31_22597380     AAsi    A    G        0      0        2 
  31  chr31_22597380     AKia    A    G        0      0        2 
  31  chr31_22597380     AOna    A    G        0      0        2 
  31  chr31_22597380     ASom    A    G        0      0        2 
  31  chr31_22597380     HCab    A    G        1      2        2 
  31  chr31_22597380     HPrz    A    G        1      2        2 
  31  chr31_22597380     ZBoe    A    G        0      0        2 
  31  chr31_22597380     ZGre    A    G        0      0        2 
  31  chr31_22597380     ZHar    A    G        0      0        2 
  31  chr31_22597380   Sample    A    G        0      0        2 
  31  chr31_22601168     AAsi    C    G        1      2        2 
  31  chr31_22601168     AKia    C    G        0      0        2 
  31  chr31_22601168     AOna    C    G        0      0        2 
  31  chr31_22601168     ASom    C    G        1      2        2 
  31  chr31_22601168     HCab    C    G        0      0        2 
  31  chr31_22601168     HPrz    C    G        0      0        2 
  31  chr31_22601168     ZBoe    C    G        0      0        2 
  31  chr31_22601168     ZGre    C    G        0      0        2 
  31  chr31_22601168     ZHar    C    G        0      0        2 
  31  chr31_22601168   Sample    C    G        1      2        2 
  31  chr31_22602810     AAsi    G    A        0      0        2 
  31  chr31_22602810     AKia    G    A        0      0        2 
  31  chr31_22602810     AOna    G    A        0      0        2 
  31  chr31_22602810     ASom    G    A        0      0        2 
  31  chr31_22602810     HCab    G    A        0      0        2 
  31  chr31_22602810     HPrz    G    A        0      0        2 
  31  chr31_22602810     ZBoe    G    A      0.5      1        2 
  31  chr31_22602810     ZGre    G    A        0      0        2 
  31  chr31_22602810     ZHar    G    A        0      0        2 
  31  chr31_22602810   Sample    G    A        0      0        2 
  31  chr31_22604321     AAsi    A    G        0      0        2 
  31  chr31_22604321     AKia    A    G        0      0        2 
  31  chr31_22604321     AOna    A    G        0      0        2 
  31  chr31_22604321     ASom    A    G        0      0        2 
  31  chr31_22604321     HCab    A    G        1      2        2 
  31  chr31_22604321     HPrz    A    G        1      2        2 
  31  chr31_22604321     ZBoe    A    G        0      0        2 
  31  chr31_22604321     ZGre    A    G        0      0        2 
  31  chr31_22604321     ZHar    A    G        0      0        2 
  31  chr31_22604321   Sample    A    G        0      0        2 
  31  chr31_22609674     AAsi    A    C        0      0        2 
  31  chr31_22609674     AKia    A    C        0      0        2 
  31  chr31_22609674     AOna    A    C        0      0        2 
  31  chr31_22609674     ASom    A    C        0      0        2 
  31  chr31_22609674     HCab    A    C        0      0        2 
  31  chr31_22609674     HPrz    A    C        0      0        2 
  31  chr31_22609674     ZBoe    A    C      0.5      1        2 
  31  chr31_22609674     ZGre    A    C        0      0        2 
  31  chr31_22609674     ZHar    A    C        0      0        2 
  31  chr31_22609674   Sample    A    C        0      0        2 
  31  chr31_22615176     AAsi    G    A        0      0        2 
  31  chr31_22615176     AKia    G    A        0      0        2 
  31  chr31_22615176     AOna    G    A        0      0        2 
  31  chr31_22615176     ASom    G    A        0      0        2 
  31  chr31_22615176     HCab    G    A        1      2        2 
  31  chr31_22615176     HPrz    G    A        1      2        2 
  31  chr31_22615176     ZBoe    G    A        0      0        2 
  31  chr31_22615176     ZGre    G    A        0      0        2 
  31  chr31_22615176     ZHar    G    A        0      0        2 
  31  chr31_22615176   Sample    G    A        0      0        2 
  31  chr31_22620475     AAsi    A    T        0      0        2 
  31  chr31_22620475     AKia    A    T        0      0        2 
  31  chr31_22620475     AOna    A    T        0      0        2 
  31  chr31_22620475     ASom    A    T        0      0        2 
  31  chr31_22620475     HCab    A    T        1      2        2 
  31  chr31_22620475     HPrz    A    T        1      2        2 
  31  chr31_22620475     ZBoe    A    T        0      0        2 
  31  chr31_22620475     ZGre    A    T        0      0        2 
  31  chr31_22620475     ZHar    A    T        0      0        2 
  31  chr31_22620475   Sample    A    T        0      0        2 
  31  chr31_22625989     AAsi    C    G        0      0        2 
  31  chr31_22625989     AKia    C    G        0      0        2 
  31  chr31_22625989     AOna    C    G        0      0        2 
  31  chr31_22625989     ASom    C    G        0      0        2 
  31  chr31_22625989     HCab    C    G        0      0        2 
  31  chr31_22625989     HPrz    C    G        0      0        2 
  31  chr31_22625989     ZBoe    C    G        0      0        2 
  31  chr31_22625989     ZGre    C    G        0      0        2 
  31  chr31_22625989     ZHar    C    G        1      2        2 
  31  chr31_22625989   Sample    C    G        0      0        2 
  31  chr31_22626476     AAsi    C    T        1      2        2 
  31  chr31_22626476     AKia    C    T        0      0        2 
  31  chr31_22626476     AOna    C    T        0      0        2 
  31  chr31_22626476     ASom    C    T        1      2        2 
  31  chr31_22626476     HCab    C    T        0      0        2 
  31  chr31_22626476     HPrz    C    T        0      0        2 
  31  chr31_22626476     ZBoe    C    T        1      2        2 
  31  chr31_22626476     ZGre    C    T        1      2        2 
  31  chr31_22626476     ZHar    C    T        0      0        2 
  31  chr31_22626476   Sample    C    T        1      2        2 
  31  chr31_22628801     AAsi    A    T        0      0        2 
  31  chr31_22628801     AKia    A    T      0.5      1        2 
  31  chr31_22628801     AOna    A    T        0      0        2 
  31  chr31_22628801     ASom    A    T        0      0        2 
  31  chr31_22628801     HCab    A    T        0      0        2 
  31  chr31_22628801     HPrz    A    T        0      0        2 
  31  chr31_22628801     ZBoe    A    T        0      0        2 
  31  chr31_22628801     ZGre    A    T        0      0        2 
  31  chr31_22628801     ZHar    A    T        0      0        2 
  31  chr31_22628801   Sample    A    T        0      0        2 
  31  chr31_22628921     AAsi    C    T        1      2        2 
  31  chr31_22628921     AKia    C    T        0      0        2 
  31  chr31_22628921     AOna    C    T        0      0        2 
  31  chr31_22628921     ASom    C    T        1      2        2 
  31  chr31_22628921     HCab    C    T        0      0        2 
  31  chr31_22628921     HPrz    C    T        0      0        2 
  31  chr31_22628921     ZBoe    C    T        0      0        2 
  31  chr31_22628921     ZGre    C    T        0      0        2 
  31  chr31_22628921     ZHar    C    T        0      0        2 
  31  chr31_22628921   Sample    C    T        1      2        2 
  31  chr31_22629081     AAsi    C    A        0      0        2 
  31  chr31_22629081     AKia    C    A        0      0        2 
  31  chr31_22629081     AOna    C    A      0.5      1        2 
  31  chr31_22629081     ASom    C    A        0      0        2 
  31  chr31_22629081     HCab    C    A        0      0        2 
  31  chr31_22629081     HPrz    C    A        0      0        2 
  31  chr31_22629081     ZBoe    C    A        0      0        2 
  31  chr31_22629081     ZGre    C    A        0      0        2 
  31  chr31_22629081     ZHar    C    A        0      0        2 
  31  chr31_22629081   Sample    C    A        0      0        2 
  31  chr31_22629969     AAsi    T    C        0      0        2 
  31  chr31_22629969     AKia    T    C        0      0        2 
  31  chr31_22629969     AOna    T    C        0      0        2 
  31  chr31_22629969     ASom    T    C        0      0        2 
  31  chr31_22629969     HCab    T    C        0      0        2 
  31  chr31_22629969     HPrz    T    C        0      0        2 
  31  chr31_22629969     ZBoe    T    C        0      0        2 
  31  chr31_22629969     ZGre    T    C        0      0        2 
  31  chr31_22629969     ZHar    T    C      0.5      1        2 
  31  chr31_22629969   Sample    T    C        0      0        2 
  31  chr31_22631913     AAsi    C    T        0      0        2 
  31  chr31_22631913     AKia    C    T        0      0        2 
  31  chr31_22631913     AOna    C    T        0      0        2 
  31  chr31_22631913     ASom    C    T        0      0        2 
  31  chr31_22631913     HCab    C    T        0      0        2 
  31  chr31_22631913     HPrz    C    T        0      0        2 
  31  chr31_22631913     ZBoe    C    T      0.5      1        2 
  31  chr31_22631913     ZGre    C    T        0      0        2 
  31  chr31_22631913     ZHar    C    T        0      0        2 
  31  chr31_22631913   Sample    C    T        0      0        2 
  31  chr31_22633463     AAsi    T    C        0      0        2 
  31  chr31_22633463     AKia    T    C        0      0        2 
  31  chr31_22633463     AOna    T    C        0      0        2 
  31  chr31_22633463     ASom    T    C        0      0        2 
  31  chr31_22633463     HCab    T    C        0      0        2 
  31  chr31_22633463     HPrz    T    C        0      0        2 
  31  chr31_22633463     ZBoe    T    C      0.5      1        2 
  31  chr31_22633463     ZGre    T    C        0      0        2 
  31  chr31_22633463     ZHar    T    C        0      0        2 
  31  chr31_22633463   Sample    T    C        0      0        2 
  31  chr31_22638062     AAsi    G    C        0      0        2 
  31  chr31_22638062     AKia    G    C        0      0        2 
  31  chr31_22638062     AOna    G    C        0      0        2 
  31  chr31_22638062     ASom    G    C        0      0        2 
  31  chr31_22638062     HCab    G    C        1      2        2 
  31  chr31_22638062     HPrz    G    C        1      2        2 
  31  chr31_22638062     ZBoe    G    C        0      0        2 
  31  chr31_22638062     ZGre    G    C        0      0        2 
  31  chr31_22638062     ZHar    G    C        0      0        2 
  31  chr31_22638062   Sample    G    C        0      0        2 
  31  chr31_22638798     AAsi    T    C        0      0        2 
  31  chr31_22638798     AKia    T    C        0      0        2 
  31  chr31_22638798     AOna    T    C        0      0        2 
  31  chr31_22638798     ASom    T    C        0      0        2 
  31  chr31_22638798     HCab    T    C        0      0        2 
  31  chr31_22638798     HPrz    T    C        0      0        2 
  31  chr31_22638798     ZBoe    T    C      0.5      1        2 
  31  chr31_22638798     ZGre    T    C        0      0        2 
  31  chr31_22638798     ZHar    T    C        0      0        2 
  31  chr31_22638798   Sample    T    C        0      0        2 
  31  chr31_22643408     AAsi    A    T        0      0        2 
  31  chr31_22643408     AKia    A    T        0      0        2 
  31  chr31_22643408     AOna    A    T        0      0        2 
  31  chr31_22643408     ASom    A    T        1      2        2 
  31  chr31_22643408     HCab    A    T        0      0        2 
  31  chr31_22643408     HPrz    A    T        0      0        2 
  31  chr31_22643408     ZBoe    A    T        0      0        2 
  31  chr31_22643408     ZGre    A    T        0      0        2 
  31  chr31_22643408     ZHar    A    T        0      0        2 
  31  chr31_22643408   Sample    A    T        0      0        2 
  31  chr31_22655367     AAsi    C    T        0      0        2 
  31  chr31_22655367     AKia    C    T        0      0        2 
  31  chr31_22655367     AOna    C    T      0.5      1        2 
  31  chr31_22655367     ASom    C    T        0      0        2 
  31  chr31_22655367     HCab    C    T        0      0        2 
  31  chr31_22655367     HPrz    C    T        0      0        2 
  31  chr31_22655367     ZBoe    C    T        0      0        2 
  31  chr31_22655367     ZGre    C    T        0      0        2 
  31  chr31_22655367     ZHar    C    T        0      0        2 
  31  chr31_22655367   Sample    C    T        0      0        2 
  31  chr31_22659030     AAsi    T    C        0      0        2 
  31  chr31_22659030     AKia    T    C        0      0        2 
  31  chr31_22659030     AOna    T    C        0      0        2 
  31  chr31_22659030     ASom    T    C        0      0        2 
  31  chr31_22659030     HCab    T    C        0      0        2 
  31  chr31_22659030     HPrz    T    C        0      0        2 
  31  chr31_22659030     ZBoe    T    C      0.5      1        2 
  31  chr31_22659030     ZGre    T    C        0      0        2 
  31  chr31_22659030     ZHar    T    C        0      0        2 
  31  chr31_22659030   Sample    T    C        0      0        2 
  31  chr31_22663924     AAsi    G    A        0      0        2 
  31  chr31_22663924     AKia    G    A        0      0        2 
  31  chr31_22663924     AOna    G    A      0.5      1        2 
  31  chr31_22663924     ASom    G    A        0      0        2 
  31  chr31_22663924     HCab    G    A        0      0        2 
  31  chr31_22663924     HPrz    G    A        0      0        2 
  31  chr31_22663924     ZBoe    G    A        0      0        2 
  31  chr31_22663924     ZGre    G    A        0      0        2 
  31  chr31_22663924     ZHar    G    A        0      0        2 
  31  chr31_22663924   Sample    G    A        0      0        2 
  31  chr31_22669045     AAsi    G    C        0      0        2 
  31  chr31_22669045     AKia    G    C        0      0        2 
  31  chr31_22669045     AOna    G    C        0      0        2 
  31  chr31_22669045     ASom    G    C        0      0        2 
  31  chr31_22669045     HCab    G    C        0      0        2 
  31  chr31_22669045     HPrz    G    C        0      0        2 
  31  chr31_22669045     ZBoe    G    C        0      0        2 
  31  chr31_22669045     ZGre    G    C      0.5      1        2 
  31  chr31_22669045     ZHar    G    C        0      0        2 
  31  chr31_22669045   Sample    G    C        0      0        2 
  31  chr31_22675135     AAsi    C    T        0      0        2 
  31  chr31_22675135     AKia    C    T      0.5      1        2 
  31  chr31_22675135     AOna    C    T        0      0        2 
  31  chr31_22675135     ASom    C    T        0      0        2 
  31  chr31_22675135     HCab    C    T        0      0        2 
  31  chr31_22675135     HPrz    C    T        0      0        2 
  31  chr31_22675135     ZBoe    C    T        0      0        2 
  31  chr31_22675135     ZGre    C    T        0      0        2 
  31  chr31_22675135     ZHar    C    T        0      0        2 
  31  chr31_22675135   Sample    C    T        0      0        2 
  31  chr31_22675263     AAsi    C    G        0      0        2 
  31  chr31_22675263     AKia    C    G        0      0        2 
  31  chr31_22675263     AOna    C    G        0      0        2 
  31  chr31_22675263     ASom    C    G        0      0        2 
  31  chr31_22675263     HCab    C    G        1      2        2 
  31  chr31_22675263     HPrz    C    G        1      2        2 
  31  chr31_22675263     ZBoe    C    G        0      0        2 
  31  chr31_22675263     ZGre    C    G        0      0        2 
  31  chr31_22675263     ZHar    C    G        0      0        2 
  31  chr31_22675263   Sample    C    G        0      0        2 
  31  chr31_22679984     AAsi    T    C        0      0        2 
  31  chr31_22679984     AKia    T    C        0      0        2 
  31  chr31_22679984     AOna    T    C        0      0        2 
  31  chr31_22679984     ASom    T    C        0      0        2 
  31  chr31_22679984     HCab    T    C        1      2        2 
  31  chr31_22679984     HPrz    T    C        1      2        2 
  31  chr31_22679984     ZBoe    T    C        0      0        2 
  31  chr31_22679984     ZGre    T    C        0      0        2 
  31  chr31_22679984     ZHar    T    C        0      0        2 
  31  chr31_22679984   Sample    T    C        0      0        2 
  31  chr31_22690202     AAsi    A    T        1      2        2 
  31  chr31_22690202     AKia    A    T        0      0        2 
  31  chr31_22690202     AOna    A    T        0      0        2 
  31  chr31_22690202     ASom    A    T        1      2        2 
  31  chr31_22690202     HCab    A    T        0      0        2 
  31  chr31_22690202     HPrz    A    T        0      0        2 
  31  chr31_22690202     ZBoe    A    T        0      0        2 
  31  chr31_22690202     ZGre    A    T        0      0        2 
  31  chr31_22690202     ZHar    A    T        0      0        2 
  31  chr31_22690202   Sample    A    T        1      2        2 
  31  chr31_22700527     AAsi    G    A        0      0        2 
  31  chr31_22700527     AKia    G    A        0      0        2 
  31  chr31_22700527     AOna    G    A        0      0        2 
  31  chr31_22700527     ASom    G    A        0      0        2 
  31  chr31_22700527     HCab    G    A        0      0        2 
  31  chr31_22700527     HPrz    G    A        0      0        2 
  31  chr31_22700527     ZBoe    G    A        1      2        2 
  31  chr31_22700527     ZGre    G    A        0      0        2 
  31  chr31_22700527     ZHar    G    A        0      0        2 
  31  chr31_22700527   Sample    G    A        0      0        2 
  31  chr31_22703770     AAsi    C    T        0      0        2 
  31  chr31_22703770     AKia    C    T        0      0        2 
  31  chr31_22703770     AOna    C    T        0      0        2 
  31  chr31_22703770     ASom    C    T        0      0        2 
  31  chr31_22703770     HCab    C    T        1      2        2 
  31  chr31_22703770     HPrz    C    T      0.5      1        2 
  31  chr31_22703770     ZBoe    C    T        0      0        2 
  31  chr31_22703770     ZGre    C    T        0      0        2 
  31  chr31_22703770     ZHar    C    T        0      0        2 
  31  chr31_22703770   Sample    C    T        0      0        2 
  31  chr31_22712936     AAsi    A    G        0      0        2 
  31  chr31_22712936     AKia    A    G        0      0        2 
  31  chr31_22712936     AOna    A    G        0      0        2 
  31  chr31_22712936     ASom    A    G        0      0        2 
  31  chr31_22712936     HCab    A    G        1      2        2 
  31  chr31_22712936     HPrz    A    G        1      2        2 
  31  chr31_22712936     ZBoe    A    G        0      0        2 
  31  chr31_22712936     ZGre    A    G        0      0        2 
  31  chr31_22712936     ZHar    A    G        0      0        2 
  31  chr31_22712936   Sample    A    G        0      0        2 
  31  chr31_22715222     AAsi    C    T        0      0        2 
  31  chr31_22715222     AKia    C    T        0      0        2 
  31  chr31_22715222     AOna    C    T        0      0        2 
  31  chr31_22715222     ASom    C    T        0      0        2 
  31  chr31_22715222     HCab    C    T        1      2        2 
  31  chr31_22715222     HPrz    C    T        1      2        2 
  31  chr31_22715222     ZBoe    C    T        0      0        2 
  31  chr31_22715222     ZGre    C    T        0      0        2 
  31  chr31_22715222     ZHar    C    T        0      0        2 
  31  chr31_22715222   Sample    C    T        0      0        2 
  31  chr31_22717661     AAsi    G    A        0      0        2 
  31  chr31_22717661     AKia    G    A        0      0        2 
  31  chr31_22717661     AOna    G    A        0      0        2 
  31  chr31_22717661     ASom    G    A        0      0        2 
  31  chr31_22717661     HCab    G    A        1      2        2 
  31  chr31_22717661     HPrz    G    A        1      2        2 
  31  chr31_22717661     ZBoe    G    A        0      0        2 
  31  chr31_22717661     ZGre    G    A        0      0        2 
  31  chr31_22717661     ZHar    G    A        0      0        2 
  31  chr31_22717661   Sample    G    A        0      0        2 
  31  chr31_22722181     AAsi    A    T        0      0        2 
  31  chr31_22722181     AKia    A    T        0      0        2 
  31  chr31_22722181     AOna    A    T        0      0        2 
  31  chr31_22722181     ASom    A    T        0      0        2 
  31  chr31_22722181     HCab    A    T        0      0        2 
  31  chr31_22722181     HPrz    A    T        0      0        2 
  31  chr31_22722181     ZBoe    A    T      0.5      1        2 
  31  chr31_22722181     ZGre    A    T        0      0        2 
  31  chr31_22722181     ZHar    A    T        0      0        2 
  31  chr31_22722181   Sample    A    T        0      0        2 
  31  chr31_22724099     AAsi    G    A        0      0        2 
  31  chr31_22724099     AKia    G    A        0      0        2 
  31  chr31_22724099     AOna    G    A        0      0        2 
  31  chr31_22724099     ASom    G    A        0      0        2 
  31  chr31_22724099     HCab    G    A        1      2        2 
  31  chr31_22724099     HPrz    G    A        1      2        2 
  31  chr31_22724099     ZBoe    G    A        0      0        2 
  31  chr31_22724099     ZGre    G    A        0      0        2 
  31  chr31_22724099     ZHar    G    A        0      0        2 
  31  chr31_22724099   Sample    G    A        0      0        2 
  31  chr31_22733793     AAsi    T    C        0      0        2 
  31  chr31_22733793     AKia    T    C        0      0        2 
  31  chr31_22733793     AOna    T    C        0      0        2 
  31  chr31_22733793     ASom    T    C        0      0        2 
  31  chr31_22733793     HCab    T    C        0      0        2 
  31  chr31_22733793     HPrz    T    C        0      0        2 
  31  chr31_22733793     ZBoe    T    C        0      0        2 
  31  chr31_22733793     ZGre    T    C        0      0        2 
  31  chr31_22733793     ZHar    T    C        1      2        2 
  31  chr31_22733793   Sample    T    C        0      0        2 
  31  chr31_22733953     AAsi    C    G        0      0        2 
  31  chr31_22733953     AKia    C    G      0.5      1        2 
  31  chr31_22733953     AOna    C    G        1      2        2 
  31  chr31_22733953     ASom    C    G        0      0        2 
  31  chr31_22733953     HCab    C    G        1      2        2 
  31  chr31_22733953     HPrz    C    G        1      2        2 
  31  chr31_22733953     ZBoe    C    G        0      0        2 
  31  chr31_22733953     ZGre    C    G        0      0        2 
  31  chr31_22733953     ZHar    C    G        0      0        2 
  31  chr31_22733953   Sample    C    G        0      0        2 
  31  chr31_22738963     AAsi    T    C        0      0        2 
  31  chr31_22738963     AKia    T    C        0      0        2 
  31  chr31_22738963     AOna    T    C        0      0        2 
  31  chr31_22738963     ASom    T    C        0      0        2 
  31  chr31_22738963     HCab    T    C        1      2        2 
  31  chr31_22738963     HPrz    T    C        1      2        2 
  31  chr31_22738963     ZBoe    T    C        0      0        2 
  31  chr31_22738963     ZGre    T    C        0      0        2 
  31  chr31_22738963     ZHar    T    C        0      0        2 
  31  chr31_22738963   Sample    T    C        0      0        2 
  31  chr31_22743811     AAsi    G    C      0.5      1        2 
  31  chr31_22743811     AKia    G    C        0      0        2 
  31  chr31_22743811     AOna    G    C        0      0        2 
  31  chr31_22743811     ASom    G    C        0      0        2 
  31  chr31_22743811     HCab    G    C        0      0        2 
  31  chr31_22743811     HPrz    G    C        0      0        2 
  31  chr31_22743811     ZBoe    G    C        0      0        2 
  31  chr31_22743811     ZGre    G    C        0      0        2 
  31  chr31_22743811     ZHar    G    C        0      0        2 
  31  chr31_22743811   Sample    G    C        0      0        2 
  31  chr31_22762910     AAsi    G    A      0.5      1        2 
  31  chr31_22762910     AKia    G    A        0      0        2 
  31  chr31_22762910     AOna    G    A        0      0        2 
  31  chr31_22762910     ASom    G    A        0      0        2 
  31  chr31_22762910     HCab    G    A        0      0        2 
  31  chr31_22762910     HPrz    G    A        0      0        2 
  31  chr31_22762910     ZBoe    G    A        0      0        2 
  31  chr31_22762910     ZGre    G    A        0      0        2 
  31  chr31_22762910     ZHar    G    A        0      0        2 
  31  chr31_22762910   Sample    G    A        1      2        2 
  31  chr31_22766714     AAsi    T    C        0      0        2 
  31  chr31_22766714     AKia    T    C        0      0        2 
  31  chr31_22766714     AOna    T    C        0      0        2 
  31  chr31_22766714     ASom    T    C        0      0        2 
  31  chr31_22766714     HCab    T    C        0      0        2 
  31  chr31_22766714     HPrz    T    C        0      0        2 
  31  chr31_22766714     ZBoe    T    C        0      0        2 
  31  chr31_22766714     ZGre    T    C        1      2        2 
  31  chr31_22766714     ZHar    T    C        0      0        2 
  31  chr31_22766714   Sample    T    C        0      0        2 
  31  chr31_22767658     AAsi    T    A        0      0        2 
  31  chr31_22767658     AKia    T    A        0      0        2 
  31  chr31_22767658     AOna    T    A        0      0        2 
  31  chr31_22767658     ASom    T    A        0      0        2 
  31  chr31_22767658     HCab    T    A        1      2        2 
  31  chr31_22767658     HPrz    T    A        1      2        2 
  31  chr31_22767658     ZBoe    T    A        0      0        2 
  31  chr31_22767658     ZGre    T    A        0      0        2 
  31  chr31_22767658     ZHar    T    A        0      0        2 
  31  chr31_22767658   Sample    T    A        0      0        2 
  31  chr31_22778912     AAsi    C    G        0      0        2 
  31  chr31_22778912     AKia    C    G        1      2        2 
  31  chr31_22778912     AOna    C    G        0      0        2 
  31  chr31_22778912     ASom    C    G        0      0        2 
  31  chr31_22778912     HCab    C    G        0      0        2 
  31  chr31_22778912     HPrz    C    G        0      0        2 
  31  chr31_22778912     ZBoe    C    G        0      0        2 
  31  chr31_22778912     ZGre    C    G        0      0        2 
  31  chr31_22778912     ZHar    C    G        0      0        2 
  31  chr31_22778912   Sample    C    G        0      0        2 
  31  chr31_22781159     AAsi    T    C        0      0        2 
  31  chr31_22781159     AKia    T    C        0      0        2 
  31  chr31_22781159     AOna    T    C        1      2        2 
  31  chr31_22781159     ASom    T    C        0      0        2 
  31  chr31_22781159     HCab    T    C        0      0        2 
  31  chr31_22781159     HPrz    T    C        0      0        2 
  31  chr31_22781159     ZBoe    T    C        0      0        2 
  31  chr31_22781159     ZGre    T    C        0      0        2 
  31  chr31_22781159     ZHar    T    C        0      0        2 
  31  chr31_22781159   Sample    T    C        0      0        2 
  31  chr31_22782148     AAsi    C    T        0      0        2 
  31  chr31_22782148     AKia    C    T        0      0        2 
  31  chr31_22782148     AOna    C    T        0      0        2 
  31  chr31_22782148     ASom    C    T        0      0        2 
  31  chr31_22782148     HCab    C    T        0      0        2 
  31  chr31_22782148     HPrz    C    T        0      0        2 
  31  chr31_22782148     ZBoe    C    T      0.5      1        2 
  31  chr31_22782148     ZGre    C    T        0      0        2 
  31  chr31_22782148     ZHar    C    T        0      0        2 
  31  chr31_22782148   Sample    C    T        0      0        2 
  31  chr31_22798424     AAsi    A    G        0      0        2 
  31  chr31_22798424     AKia    A    G        0      0        2 
  31  chr31_22798424     AOna    A    G      0.5      1        2 
  31  chr31_22798424     ASom    A    G        0      0        2 
  31  chr31_22798424     HCab    A    G        0      0        2 
  31  chr31_22798424     HPrz    A    G        0      0        2 
  31  chr31_22798424     ZBoe    A    G        0      0        2 
  31  chr31_22798424     ZGre    A    G        0      0        2 
  31  chr31_22798424     ZHar    A    G        0      0        2 
  31  chr31_22798424   Sample    A    G        0      0        2 
  31  chr31_22803948     AAsi    T    C        0      0        2 
  31  chr31_22803948     AKia    T    C        0      0        2 
  31  chr31_22803948     AOna    T    C        0      0        2 
  31  chr31_22803948     ASom    T    C        0      0        2 
  31  chr31_22803948     HCab    T    C        1      2        2 
  31  chr31_22803948     HPrz    T    C        1      2        2 
  31  chr31_22803948     ZBoe    T    C        0      0        2 
  31  chr31_22803948     ZGre    T    C        0      0        2 
  31  chr31_22803948     ZHar    T    C        0      0        2 
  31  chr31_22803948   Sample    T    C        0      0        2 
  31  chr31_22805395     AAsi    G    A        0      0        2 
  31  chr31_22805395     AKia    G    A        0      0        2 
  31  chr31_22805395     AOna    G    A      0.5      1        2 
  31  chr31_22805395     ASom    G    A        0      0        2 
  31  chr31_22805395     HCab    G    A        0      0        2 
  31  chr31_22805395     HPrz    G    A        0      0        2 
  31  chr31_22805395     ZBoe    G    A        0      0        2 
  31  chr31_22805395     ZGre    G    A        0      0        2 
  31  chr31_22805395     ZHar    G    A        0      0        2 
  31  chr31_22805395   Sample    G    A        0      0        2 
  31  chr31_22805660     AAsi    T    C        0      0        2 
  31  chr31_22805660     AKia    T    C        0      0        2 
  31  chr31_22805660     AOna    T    C        0      0        2 
  31  chr31_22805660     ASom    T    C        0      0        2 
  31  chr31_22805660     HCab    T    C        0      0        2 
  31  chr31_22805660     HPrz    T    C        0      0        2 
  31  chr31_22805660     ZBoe    T    C        1      2        2 
  31  chr31_22805660     ZGre    T    C        0      0        2 
  31  chr31_22805660     ZHar    T    C        0      0        2 
  31  chr31_22805660   Sample    T    C        1      2        2 
  31  chr31_22806140     AAsi    T    G        0      0        2 
  31  chr31_22806140     AKia    T    G        0      0        2 
  31  chr31_22806140     AOna    T    G        0      0        2 
  31  chr31_22806140     ASom    T    G        0      0        2 
  31  chr31_22806140     HCab    T    G        0      0        2 
  31  chr31_22806140     HPrz    T    G        0      0        2 
  31  chr31_22806140     ZBoe    T    G        0      0        2 
  31  chr31_22806140     ZGre    T    G        1      2        2 
  31  chr31_22806140     ZHar    T    G        0      0        2 
  31  chr31_22806140   Sample    T    G        0      0        2 
  31  chr31_22806213     AAsi    G    T        0      0        2 
  31  chr31_22806213     AKia    G    T        0      0        2 
  31  chr31_22806213     AOna    G    T        0      0        2 
  31  chr31_22806213     ASom    G    T        0      0        2 
  31  chr31_22806213     HCab    G    T        0      0        2 
  31  chr31_22806213     HPrz    G    T        0      0        2 
  31  chr31_22806213     ZBoe    G    T        0      0        2 
  31  chr31_22806213     ZGre    G    T        1      2        2 
  31  chr31_22806213     ZHar    G    T        0      0        2 
  31  chr31_22806213   Sample    G    T        0      0        2 
  31  chr31_22809830     AAsi    T    C        0      0        2 
  31  chr31_22809830     AKia    T    C        0      0        2 
  31  chr31_22809830     AOna    T    C        0      0        2 
  31  chr31_22809830     ASom    T    C      0.5      1        2 
  31  chr31_22809830     HCab    T    C        0      0        2 
  31  chr31_22809830     HPrz    T    C        0      0        2 
  31  chr31_22809830     ZBoe    T    C        0      0        2 
  31  chr31_22809830     ZGre    T    C        0      0        2 
  31  chr31_22809830     ZHar    T    C        0      0        2 
  31  chr31_22809830   Sample    T    C        0      0        2 
  31  chr31_22822937     AAsi    C    T        0      0        2 
  31  chr31_22822937     AKia    C    T        0      0        2 
  31  chr31_22822937     AOna    C    T      0.5      1        2 
  31  chr31_22822937     ASom    C    T        0      0        2 
  31  chr31_22822937     HCab    C    T        0      0        2 
  31  chr31_22822937     HPrz    C    T        0      0        2 
  31  chr31_22822937     ZBoe    C    T        0      0        2 
  31  chr31_22822937     ZGre    C    T        0      0        2 
  31  chr31_22822937     ZHar    C    T        0      0        2 
  31  chr31_22822937   Sample    C    T        0      0        2 
  31  chr31_22829735     AAsi    C    T        0      0        2 
  31  chr31_22829735     AKia    C    T        1      2        2 
  31  chr31_22829735     AOna    C    T        0      0        2 
  31  chr31_22829735     ASom    C    T        0      0        2 
  31  chr31_22829735     HCab    C    T        0      0        2 
  31  chr31_22829735     HPrz    C    T        0      0        2 
  31  chr31_22829735     ZBoe    C    T        0      0        2 
  31  chr31_22829735     ZGre    C    T        0      0        2 
  31  chr31_22829735     ZHar    C    T        0      0        2 
  31  chr31_22829735   Sample    C    T        0      0        2 
  31  chr31_22832514     AAsi    C    A        0      0        2 
  31  chr31_22832514     AKia    C    A        0      0        2 
  31  chr31_22832514     AOna    C    A        0      0        2 
  31  chr31_22832514     ASom    C    A        0      0        2 
  31  chr31_22832514     HCab    C    A        0      0        2 
  31  chr31_22832514     HPrz    C    A        0      0        2 
  31  chr31_22832514     ZBoe    C    A        0      0        2 
  31  chr31_22832514     ZGre    C    A        1      2        2 
  31  chr31_22832514     ZHar    C    A        0      0        2 
  31  chr31_22832514   Sample    C    A        0      0        2 
  31  chr31_22835980     AAsi    C    G        0      0        2 
  31  chr31_22835980     AKia    C    G        0      0        2 
  31  chr31_22835980     AOna    C    G        0      0        2 
  31  chr31_22835980     ASom    C    G        0      0        2 
  31  chr31_22835980     HCab    C    G      0.5      1        2 
  31  chr31_22835980     HPrz    C    G        0      0        2 
  31  chr31_22835980     ZBoe    C    G        0      0        2 
  31  chr31_22835980     ZGre    C    G        0      0        2 
  31  chr31_22835980     ZHar    C    G        0      0        2 
  31  chr31_22835980   Sample    C    G        0      0        2 
  31  chr31_22852185     AAsi    A    G        0      0        2 
  31  chr31_22852185     AKia    A    G        0      0        2 
  31  chr31_22852185     AOna    A    G        0      0        2 
  31  chr31_22852185     ASom    A    G        0      0        2 
  31  chr31_22852185     HCab    A    G        1      2        2 
  31  chr31_22852185     HPrz    A    G        1      2        2 
  31  chr31_22852185     ZBoe    A    G        0      0        2 
  31  chr31_22852185     ZGre    A    G        0      0        2 
  31  chr31_22852185     ZHar    A    G        0      0        2 
  31  chr31_22852185   Sample    A    G        0      0        2 
  31  chr31_22855892     AAsi    T    C      0.5      1        2 
  31  chr31_22855892     AKia    T    C        0      0        2 
  31  chr31_22855892     AOna    T    C        0      0        2 
  31  chr31_22855892     ASom    T    C        0      0        2 
  31  chr31_22855892     HCab    T    C        0      0        2 
  31  chr31_22855892     HPrz    T    C        0      0        2 
  31  chr31_22855892     ZBoe    T    C        0      0        2 
  31  chr31_22855892     ZGre    T    C        0      0        2 
  31  chr31_22855892     ZHar    T    C        0      0        2 
  31  chr31_22855892   Sample    T    C        1      2        2 
  31  chr31_22857523     AAsi    A    T        0      0        2 
  31  chr31_22857523     AKia    A    T        0      0        2 
  31  chr31_22857523     AOna    A    T      0.5      1        2 
  31  chr31_22857523     ASom    A    T        0      0        2 
  31  chr31_22857523     HCab    A    T        0      0        2 
  31  chr31_22857523     HPrz    A    T        0      0        2 
  31  chr31_22857523     ZBoe    A    T        0      0        2 
  31  chr31_22857523     ZGre    A    T        0      0        2 
  31  chr31_22857523     ZHar    A    T        0      0        2 
  31  chr31_22857523   Sample    A    T        0      0        2 
  31  chr31_22862174     AAsi    T    A        0      0        2 
  31  chr31_22862174     AKia    T    A        0      0        2 
  31  chr31_22862174     AOna    T    A        0      0        2 
  31  chr31_22862174     ASom    T    A        0      0        2 
  31  chr31_22862174     HCab    T    A        0      0        2 
  31  chr31_22862174     HPrz    T    A        0      0        2 
  31  chr31_22862174     ZBoe    T    A        0      0        2 
  31  chr31_22862174     ZGre    T    A        1      2        2 
  31  chr31_22862174     ZHar    T    A        0      0        2 
  31  chr31_22862174   Sample    T    A        0      0        2 
  31  chr31_22878898     AAsi    C    T        0      0        2 
  31  chr31_22878898     AKia    C    T        0      0        2 
  31  chr31_22878898     AOna    C    T        0      0        2 
  31  chr31_22878898     ASom    C    T        0      0        2 
  31  chr31_22878898     HCab    C    T        0      0        2 
  31  chr31_22878898     HPrz    C    T        0      0        2 
  31  chr31_22878898     ZBoe    C    T      0.5      1        2 
  31  chr31_22878898     ZGre    C    T        0      0        2 
  31  chr31_22878898     ZHar    C    T        0      0        2 
  31  chr31_22878898   Sample    C    T        0      0        2 
  31  chr31_22886001     AAsi    C    T      0.5      1        2 
  31  chr31_22886001     AKia    C    T        0      0        2 
  31  chr31_22886001     AOna    C    T        0      0        2 
  31  chr31_22886001     ASom    C    T        0      0        2 
  31  chr31_22886001     HCab    C    T        0      0        2 
  31  chr31_22886001     HPrz    C    T        0      0        2 
  31  chr31_22886001     ZBoe    C    T        0      0        2 
  31  chr31_22886001     ZGre    C    T        0      0        2 
  31  chr31_22886001     ZHar    C    T        0      0        2 
  31  chr31_22886001   Sample    C    T        0      0        2 
  31  chr31_22888096     AAsi    T    C        0      0        2 
  31  chr31_22888096     AKia    T    C        0      0        2 
  31  chr31_22888096     AOna    T    C        0      0        2 
  31  chr31_22888096     ASom    T    C        0      0        2 
  31  chr31_22888096     HCab    T    C        0      0        2 
  31  chr31_22888096     HPrz    T    C        0      0        2 
  31  chr31_22888096     ZBoe    T    C        0      0        2 
  31  chr31_22888096     ZGre    T    C        0      0        2 
  31  chr31_22888096     ZHar    T    C      0.5      1        2 
  31  chr31_22888096   Sample    T    C        0      0        2 
  31  chr31_22888343     AAsi    T    C        1      2        2 
  31  chr31_22888343     AKia    T    C        0      0        2 
  31  chr31_22888343     AOna    T    C        0      0        2 
  31  chr31_22888343     ASom    T    C        1      2        2 
  31  chr31_22888343     HCab    T    C        0      0        2 
  31  chr31_22888343     HPrz    T    C        0      0        2 
  31  chr31_22888343     ZBoe    T    C        0      0        2 
  31  chr31_22888343     ZGre    T    C        0      0        2 
  31  chr31_22888343     ZHar    T    C        0      0        2 
  31  chr31_22888343   Sample    T    C        1      2        2 
  31  chr31_22893352     AAsi    A    G        0      0        2 
  31  chr31_22893352     AKia    A    G        0      0        2 
  31  chr31_22893352     AOna    A    G        0      0        2 
  31  chr31_22893352     ASom    A    G        0      0        2 
  31  chr31_22893352     HCab    A    G        0      0        2 
  31  chr31_22893352     HPrz    A    G        0      0        2 
  31  chr31_22893352     ZBoe    A    G        1      2        2 
  31  chr31_22893352     ZGre    A    G        0      0        2 
  31  chr31_22893352     ZHar    A    G        0      0        2 
  31  chr31_22893352   Sample    A    G        0      0        2 
  31  chr31_22897847     AAsi    C    T        1      2        2 
  31  chr31_22897847     AKia    C    T        0      0        2 
  31  chr31_22897847     AOna    C    T        0      0        2 
  31  chr31_22897847     ASom    C    T      0.5      1        2 
  31  chr31_22897847     HCab    C    T        0      0        2 
  31  chr31_22897847     HPrz    C    T        0      0        2 
  31  chr31_22897847     ZBoe    C    T        0      0        2 
  31  chr31_22897847     ZGre    C    T        0      0        2 
  31  chr31_22897847     ZHar    C    T        0      0        2 
  31  chr31_22897847   Sample    C    T        1      2        2 
  31  chr31_22897974     AAsi    T    G        0      0        2 
  31  chr31_22897974     AKia    T    G        0      0        2 
  31  chr31_22897974     AOna    T    G        0      0        2 
  31  chr31_22897974     ASom    T    G        0      0        2 
  31  chr31_22897974     HCab    T    G        0      0        2 
  31  chr31_22897974     HPrz    T    G        0      0        2 
  31  chr31_22897974     ZBoe    T    G        0      0        2 
  31  chr31_22897974     ZGre    T    G        1      2        2 
  31  chr31_22897974     ZHar    T    G        0      0        2 
  31  chr31_22897974   Sample    T    G        0      0        2 
  31  chr31_22899691     AAsi    G    C        0      0        2 
  31  chr31_22899691     AKia    G    C        0      0        2 
  31  chr31_22899691     AOna    G    C      0.5      1        2 
  31  chr31_22899691     ASom    G    C        0      0        2 
  31  chr31_22899691     HCab    G    C        0      0        2 
  31  chr31_22899691     HPrz    G    C        0      0        2 
  31  chr31_22899691     ZBoe    G    C        0      0        2 
  31  chr31_22899691     ZGre    G    C        0      0        2 
  31  chr31_22899691     ZHar    G    C        0      0        2 
  31  chr31_22899691   Sample    G    C        0      0        2 
  31  chr31_22903337     AAsi    G    C        0      0        2 
  31  chr31_22903337     AKia    G    C        0      0        2 
  31  chr31_22903337     AOna    G    C        0      0        2 
  31  chr31_22903337     ASom    G    C        0      0        2 
  31  chr31_22903337     HCab    G    C        1      2        2 
  31  chr31_22903337     HPrz    G    C        1      2        2 
  31  chr31_22903337     ZBoe    G    C        0      0        2 
  31  chr31_22903337     ZGre    G    C        0      0        2 
  31  chr31_22903337     ZHar    G    C        0      0        2 
  31  chr31_22903337   Sample    G    C        0      0        2 
  31  chr31_22903427     AAsi    T    C      0.5      1        2 
  31  chr31_22903427     AKia    T    C        0      0        2 
  31  chr31_22903427     AOna    T    C        0      0        2 
  31  chr31_22903427     ASom    T    C        0      0        2 
  31  chr31_22903427     HCab    T    C        0      0        2 
  31  chr31_22903427     HPrz    T    C        0      0        2 
  31  chr31_22903427     ZBoe    T    C        0      0        2 
  31  chr31_22903427     ZGre    T    C        0      0        2 
  31  chr31_22903427     ZHar    T    C        0      0        2 
  31  chr31_22903427   Sample    T    C        0      0        2 
  31  chr31_22910229     AAsi    C    T        0      0        2 
  31  chr31_22910229     AKia    C    T        0      0        2 
  31  chr31_22910229     AOna    C    T        0      0        2 
  31  chr31_22910229     ASom    C    T        0      0        2 
  31  chr31_22910229     HCab    C    T        0      0        2 
  31  chr31_22910229     HPrz    C    T        0      0        2 
  31  chr31_22910229     ZBoe    C    T        0      0        2 
  31  chr31_22910229     ZGre    C    T        0      0        2 
  31  chr31_22910229     ZHar    C    T        1      2        2 
  31  chr31_22910229   Sample    C    T        0      0        2 
  31  chr31_22913093     AAsi    C    T        0      0        2 
  31  chr31_22913093     AKia    C    T        0      0        2 
  31  chr31_22913093     AOna    C    T        0      0        2 
  31  chr31_22913093     ASom    C    T        0      0        2 
  31  chr31_22913093     HCab    C    T        1      2        2 
  31  chr31_22913093     HPrz    C    T        1      2        2 
  31  chr31_22913093     ZBoe    C    T        0      0        2 
  31  chr31_22913093     ZGre    C    T        0      0        2 
  31  chr31_22913093     ZHar    C    T        0      0        2 
  31  chr31_22913093   Sample    C    T        0      0        2 
  31  chr31_22921156     AAsi    T    G        0      0        2 
  31  chr31_22921156     AKia    T    G        0      0        2 
  31  chr31_22921156     AOna    T    G        0      0        2 
  31  chr31_22921156     ASom    T    G        0      0        2 
  31  chr31_22921156     HCab    T    G        0      0        2 
  31  chr31_22921156     HPrz    T    G        0      0        2 
  31  chr31_22921156     ZBoe    T    G      0.5      1        2 
  31  chr31_22921156     ZGre    T    G        0      0        2 
  31  chr31_22921156     ZHar    T    G        0      0        2 
  31  chr31_22921156   Sample    T    G        0      0        2 
  31  chr31_22921334     AAsi    A    T        0      0        2 
  31  chr31_22921334     AKia    A    T        0      0        2 
  31  chr31_22921334     AOna    A    T        0      0        2 
  31  chr31_22921334     ASom    A    T        0      0        2 
  31  chr31_22921334     HCab    A    T        0      0        2 
  31  chr31_22921334     HPrz    A    T        0      0        2 
  31  chr31_22921334     ZBoe    A    T        0      0        2 
  31  chr31_22921334     ZGre    A    T        1      2        2 
  31  chr31_22921334     ZHar    A    T        0      0        2 
  31  chr31_22921334   Sample    A    T        0      0        2 
  31  chr31_22922321     AAsi    A    G        0      0        2 
  31  chr31_22922321     AKia    A    G        0      0        2 
  31  chr31_22922321     AOna    A    G        0      0        2 
  31  chr31_22922321     ASom    A    G        0      0        2 
  31  chr31_22922321     HCab    A    G        0      0        2 
  31  chr31_22922321     HPrz    A    G        0      0        2 
  31  chr31_22922321     ZBoe    A    G      0.5      1        2 
  31  chr31_22922321     ZGre    A    G        0      0        2 
  31  chr31_22922321     ZHar    A    G        0      0        2 
  31  chr31_22922321   Sample    A    G        0      0        2 
  31  chr31_22929969     AAsi    G    A        0      0        2 
  31  chr31_22929969     AKia    G    A        0      0        2 
  31  chr31_22929969     AOna    G    A        0      0        2 
  31  chr31_22929969     ASom    G    A        0      0        2 
  31  chr31_22929969     HCab    G    A      0.5      1        2 
  31  chr31_22929969     HPrz    G    A        0      0        2 
  31  chr31_22929969     ZBoe    G    A        0      0        2 
  31  chr31_22929969     ZGre    G    A        0      0        2 
  31  chr31_22929969     ZHar    G    A        0      0        2 
  31  chr31_22929969   Sample    G    A        0      0        2 
  31  chr31_22931041     AAsi    T    C        1      2        2 
  31  chr31_22931041     AKia    T    C        0      0        2 
  31  chr31_22931041     AOna    T    C        0      0        2 
  31  chr31_22931041     ASom    T    C      0.5      1        2 
  31  chr31_22931041     HCab    T    C        0      0        2 
  31  chr31_22931041     HPrz    T    C        0      0        2 
  31  chr31_22931041     ZBoe    T    C        0      0        2 
  31  chr31_22931041     ZGre    T    C        0      0        2 
  31  chr31_22931041     ZHar    T    C        0      0        2 
  31  chr31_22931041   Sample    T    C        1      2        2 
  31  chr31_22933304     AAsi    C    G        0      0        2 
  31  chr31_22933304     AKia    C    G        0      0        2 
  31  chr31_22933304     AOna    C    G        0      0        2 
  31  chr31_22933304     ASom    C    G        0      0        2 
  31  chr31_22933304     HCab    C    G      0.5      1        2 
  31  chr31_22933304     HPrz    C    G        0      0        2 
  31  chr31_22933304     ZBoe    C    G        0      0        2 
  31  chr31_22933304     ZGre    C    G        0      0        2 
  31  chr31_22933304     ZHar    C    G        0      0        2 
  31  chr31_22933304   Sample    C    G        0      0        2 
  31  chr31_22937943     AAsi    G    T        0      0        2 
  31  chr31_22937943     AKia    G    T        0      0        2 
  31  chr31_22937943     AOna    G    T        0      0        2 
  31  chr31_22937943     ASom    G    T        0      0        2 
  31  chr31_22937943     HCab    G    T        0      0        2 
  31  chr31_22937943     HPrz    G    T        0      0        2 
  31  chr31_22937943     ZBoe    G    T        0      0        2 
  31  chr31_22937943     ZGre    G    T        0      0        2 
  31  chr31_22937943     ZHar    G    T      0.5      1        2 
  31  chr31_22937943   Sample    G    T        0      0        2 
  31  chr31_22945450     AAsi    G    A        0      0        2 
  31  chr31_22945450     AKia    G    A        0      0        2 
  31  chr31_22945450     AOna    G    A        0      0        2 
  31  chr31_22945450     ASom    G    A        0      0        2 
  31  chr31_22945450     HCab    G    A        0      0        2 
  31  chr31_22945450     HPrz    G    A        0      0        2 
  31  chr31_22945450     ZBoe    G    A        0      0        2 
  31  chr31_22945450     ZGre    G    A      0.5      1        2 
  31  chr31_22945450     ZHar    G    A        0      0        2 
  31  chr31_22945450   Sample    G    A        0      0        2 
  31  chr31_22945684     AAsi    G    T        0      0        2 
  31  chr31_22945684     AKia    G    T        0      0        2 
  31  chr31_22945684     AOna    G    T        0      0        2 
  31  chr31_22945684     ASom    G    T        0      0        2 
  31  chr31_22945684     HCab    G    T        1      2        2 
  31  chr31_22945684     HPrz    G    T        1      2        2 
  31  chr31_22945684     ZBoe    G    T        0      0        2 
  31  chr31_22945684     ZGre    G    T        0      0        2 
  31  chr31_22945684     ZHar    G    T        0      0        2 
  31  chr31_22945684   Sample    G    T        0      0        2 
  31  chr31_22951203     AAsi    T    C        0      0        2 
  31  chr31_22951203     AKia    T    C        0      0        2 
  31  chr31_22951203     AOna    T    C        0      0        2 
  31  chr31_22951203     ASom    T    C        0      0        2 
  31  chr31_22951203     HCab    T    C        0      0        2 
  31  chr31_22951203     HPrz    T    C        0      0        2 
  31  chr31_22951203     ZBoe    T    C        1      2        2 
  31  chr31_22951203     ZGre    T    C        0      0        2 
  31  chr31_22951203     ZHar    T    C        0      0        2 
  31  chr31_22951203   Sample    T    C        0      0        2 
  31  chr31_22953472     AAsi    G    A        0      0        2 
  31  chr31_22953472     AKia    G    A        0      0        2 
  31  chr31_22953472     AOna    G    A        0      0        2 
  31  chr31_22953472     ASom    G    A        0      0        2 
  31  chr31_22953472     HCab    G    A        0      0        2 
  31  chr31_22953472     HPrz    G    A        0      0        2 
  31  chr31_22953472     ZBoe    G    A      0.5      1        2 
  31  chr31_22953472     ZGre    G    A        0      0        2 
  31  chr31_22953472     ZHar    G    A        0      0        2 
  31  chr31_22953472   Sample    G    A        0      0        2 
  31  chr31_22955775     AAsi    G    A        0      0        2 
  31  chr31_22955775     AKia    G    A        0      0        2 
  31  chr31_22955775     AOna    G    A        0      0        2 
  31  chr31_22955775     ASom    G    A        0      0        2 
  31  chr31_22955775     HCab    G    A      0.5      1        2 
  31  chr31_22955775     HPrz    G    A        0      0        2 
  31  chr31_22955775     ZBoe    G    A        0      0        2 
  31  chr31_22955775     ZGre    G    A        0      0        2 
  31  chr31_22955775     ZHar    G    A        0      0        2 
  31  chr31_22955775   Sample    G    A        0      0        2 
  31  chr31_22962175     AAsi    G    A        0      0        2 
  31  chr31_22962175     AKia    G    A        1      2        2 
  31  chr31_22962175     AOna    G    A        1      2        2 
  31  chr31_22962175     ASom    G    A        0      0        2 
  31  chr31_22962175     HCab    G    A        0      0        2 
  31  chr31_22962175     HPrz    G    A        0      0        2 
  31  chr31_22962175     ZBoe    G    A        0      0        2 
  31  chr31_22962175     ZGre    G    A        0      0        2 
  31  chr31_22962175     ZHar    G    A        0      0        2 
  31  chr31_22962175   Sample    G    A        0      0        2 
  31  chr31_22962548     AAsi    A    C        0      0        2 
  31  chr31_22962548     AKia    A    C        0      0        2 
  31  chr31_22962548     AOna    A    C        0      0        2 
  31  chr31_22962548     ASom    A    C        0      0        2 
  31  chr31_22962548     HCab    A    C        0      0        2 
  31  chr31_22962548     HPrz    A    C        0      0        2 
  31  chr31_22962548     ZBoe    A    C        1      2        2 
  31  chr31_22962548     ZGre    A    C        0      0        2 
  31  chr31_22962548     ZHar    A    C        0      0        2 
  31  chr31_22962548   Sample    A    C        0      0        2 
  31  chr31_22973436     AAsi    G    A        0      0        2 
  31  chr31_22973436     AKia    G    A        0      0        2 
  31  chr31_22973436     AOna    G    A        0      0        2 
  31  chr31_22973436     ASom    G    A        0      0        2 
  31  chr31_22973436     HCab    G    A      0.5      1        2 
  31  chr31_22973436     HPrz    G    A        0      0        2 
  31  chr31_22973436     ZBoe    G    A        0      0        2 
  31  chr31_22973436     ZGre    G    A        0      0        2 
  31  chr31_22973436     ZHar    G    A        0      0        2 
  31  chr31_22973436   Sample    G    A        0      0        2 
  31  chr31_22982032     AAsi    G    C        0      0        2 
  31  chr31_22982032     AKia    G    C        0      0        2 
  31  chr31_22982032     AOna    G    C        0      0        2 
  31  chr31_22982032     ASom    G    C        0      0        2 
  31  chr31_22982032     HCab    G    C        0      0        2 
  31  chr31_22982032     HPrz    G    C        0      0        2 
  31  chr31_22982032     ZBoe    G    C        0      0        2 
  31  chr31_22982032     ZGre    G    C        1      2        2 
  31  chr31_22982032     ZHar    G    C        0      0        2 
  31  chr31_22982032   Sample    G    C        0      0        2 
  31  chr31_22982641     AAsi    C    T        0      0        2 
  31  chr31_22982641     AKia    C    T        0      0        2 
  31  chr31_22982641     AOna    C    T        0      0        2 
  31  chr31_22982641     ASom    C    T        0      0        2 
  31  chr31_22982641     HCab    C    T        0      0        2 
  31  chr31_22982641     HPrz    C    T        0      0        2 
  31  chr31_22982641     ZBoe    C    T      0.5      1        2 
  31  chr31_22982641     ZGre    C    T        0      0        2 
  31  chr31_22982641     ZHar    C    T        0      0        2 
  31  chr31_22982641   Sample    C    T        0      0        2 
  31  chr31_22987575     AAsi    G    A        0      0        2 
  31  chr31_22987575     AKia    G    A        0      0        2 
  31  chr31_22987575     AOna    G    A        0      0        2 
  31  chr31_22987575     ASom    G    A        0      0        2 
  31  chr31_22987575     HCab    G    A        1      2        2 
  31  chr31_22987575     HPrz    G    A        1      2        2 
  31  chr31_22987575     ZBoe    G    A        0      0        2 
  31  chr31_22987575     ZGre    G    A        0      0        2 
  31  chr31_22987575     ZHar    G    A        0      0        2 
  31  chr31_22987575   Sample    G    A        0      0        2 
  31  chr31_22997042     AAsi    C    T        0      0        2 
  31  chr31_22997042     AKia    C    T        0      0        2 
  31  chr31_22997042     AOna    C    T        0      0        2 
  31  chr31_22997042     ASom    C    T        0      0        2 
  31  chr31_22997042     HCab    C    T        0      0        2 
  31  chr31_22997042     HPrz    C    T        0      0        2 
  31  chr31_22997042     ZBoe    C    T        0      0        2 
  31  chr31_22997042     ZGre    C    T        1      2        2 
  31  chr31_22997042     ZHar    C    T        0      0        2 
  31  chr31_22997042   Sample    C    T        0      0        2 
  31  chr31_22999286     AAsi    G    A        0      0        2 
  31  chr31_22999286     AKia    G    A        0      0        2 
  31  chr31_22999286     AOna    G    A        1      2        2 
  31  chr31_22999286     ASom    G    A        0      0        2 
  31  chr31_22999286     HCab    G    A        0      0        2 
  31  chr31_22999286     HPrz    G    A        0      0        2 
  31  chr31_22999286     ZBoe    G    A        0      0        2 
  31  chr31_22999286     ZGre    G    A        0      0        2 
  31  chr31_22999286     ZHar    G    A        0      0        2 
  31  chr31_22999286   Sample    G    A        0      0        2 
  31  chr31_23004402     AAsi    G    A        0      0        2 
  31  chr31_23004402     AKia    G    A        0      0        2 
  31  chr31_23004402     AOna    G    A        0      0        2 
  31  chr31_23004402     ASom    G    A        0      0        2 
  31  chr31_23004402     HCab    G    A        0      0        2 
  31  chr31_23004402     HPrz    G    A        0      0        2 
  31  chr31_23004402     ZBoe    G    A        1      2        2 
  31  chr31_23004402     ZGre    G    A        0      0        2 
  31  chr31_23004402     ZHar    G    A        1      2        2 
  31  chr31_23004402   Sample    G    A        0      0        2 
  31  chr31_23007817     AAsi    G    A        0      0        2 
  31  chr31_23007817     AKia    G    A        0      0        2 
  31  chr31_23007817     AOna    G    A        0      0        2 
  31  chr31_23007817     ASom    G    A        0      0        2 
  31  chr31_23007817     HCab    G    A        0      0        2 
  31  chr31_23007817     HPrz    G    A        0      0        2 
  31  chr31_23007817     ZBoe    G    A        1      2        2 
  31  chr31_23007817     ZGre    G    A        1      2        2 
  31  chr31_23007817     ZHar    G    A        1      2        2 
  31  chr31_23007817   Sample    G    A        0      0        2 
  31  chr31_23021412     AAsi    A    G        0      0        2 
  31  chr31_23021412     AKia    A    G        0      0        2 
  31  chr31_23021412     AOna    A    G        0      0        2 
  31  chr31_23021412     ASom    A    G        0      0        2 
  31  chr31_23021412     HCab    A    G        0      0        2 
  31  chr31_23021412     HPrz    A    G        0      0        2 
  31  chr31_23021412     ZBoe    A    G      0.5      1        2 
  31  chr31_23021412     ZGre    A    G        0      0        2 
  31  chr31_23021412     ZHar    A    G        0      0        2 
  31  chr31_23021412   Sample    A    G        0      0        2 
  31  chr31_23023874     AAsi    A    G        0      0        2 
  31  chr31_23023874     AKia    A    G        0      0        2 
  31  chr31_23023874     AOna    A    G        0      0        2 
  31  chr31_23023874     ASom    A    G        0      0        2 
  31  chr31_23023874     HCab    A    G        1      2        2 
  31  chr31_23023874     HPrz    A    G        1      2        2 
  31  chr31_23023874     ZBoe    A    G        0      0        2 
  31  chr31_23023874     ZGre    A    G        0      0        2 
  31  chr31_23023874     ZHar    A    G        0      0        2 
  31  chr31_23023874   Sample    A    G        0      0        2 
  31  chr31_23024175     AAsi    G    C        1      2        2 
  31  chr31_23024175     AKia    G    C        0      0        2 
  31  chr31_23024175     AOna    G    C        0      0        2 
  31  chr31_23024175     ASom    G    C        1      2        2 
  31  chr31_23024175     HCab    G    C        0      0        2 
  31  chr31_23024175     HPrz    G    C        0      0        2 
  31  chr31_23024175     ZBoe    G    C        0      0        2 
  31  chr31_23024175     ZGre    G    C        0      0        2 
  31  chr31_23024175     ZHar    G    C        0      0        2 
  31  chr31_23024175   Sample    G    C        1      2        2 
  31  chr31_23031964     AAsi    C    T        0      0        2 
  31  chr31_23031964     AKia    C    T        0      0        2 
  31  chr31_23031964     AOna    C    T        0      0        2 
  31  chr31_23031964     ASom    C    T        0      0        2 
  31  chr31_23031964     HCab    C    T        0      0        2 
  31  chr31_23031964     HPrz    C    T        0      0        2 
  31  chr31_23031964     ZBoe    C    T        1      2        2 
  31  chr31_23031964     ZGre    C    T        0      0        2 
  31  chr31_23031964     ZHar    C    T        0      0        2 
  31  chr31_23031964   Sample    C    T        0      0        2 
  31  chr31_23035276     AAsi    T    C        0      0        2 
  31  chr31_23035276     AKia    T    C        0      0        2 
  31  chr31_23035276     AOna    T    C        1      2        2 
  31  chr31_23035276     ASom    T    C        0      0        2 
  31  chr31_23035276     HCab    T    C        0      0        2 
  31  chr31_23035276     HPrz    T    C        0      0        2 
  31  chr31_23035276     ZBoe    T    C        0      0        2 
  31  chr31_23035276     ZGre    T    C        0      0        2 
  31  chr31_23035276     ZHar    T    C        0      0        2 
  31  chr31_23035276   Sample    T    C        0      0        2 
  31  chr31_23035704     AAsi    T    C        0      0        2 
  31  chr31_23035704     AKia    T    C        1      2        2 
  31  chr31_23035704     AOna    T    C        0      0        2 
  31  chr31_23035704     ASom    T    C        0      0        2 
  31  chr31_23035704     HCab    T    C        0      0        2 
  31  chr31_23035704     HPrz    T    C        0      0        2 
  31  chr31_23035704     ZBoe    T    C        0      0        2 
  31  chr31_23035704     ZGre    T    C        0      0        2 
  31  chr31_23035704     ZHar    T    C        0      0        2 
  31  chr31_23035704   Sample    T    C        1      2        2 
  31  chr31_23047913     AAsi    G    A        0      0        2 
  31  chr31_23047913     AKia    G    A        0      0        2 
  31  chr31_23047913     AOna    G    A        0      0        2 
  31  chr31_23047913     ASom    G    A        0      0        2 
  31  chr31_23047913     HCab    G    A        0      0        2 
  31  chr31_23047913     HPrz    G    A        0      0        2 
  31  chr31_23047913     ZBoe    G    A        0      0        2 
  31  chr31_23047913     ZGre    G    A      0.5      1        2 
  31  chr31_23047913     ZHar    G    A        0      0        2 
  31  chr31_23047913   Sample    G    A        0      0        2 
  31  chr31_23048281     AAsi    C    A        0      0        2 
  31  chr31_23048281     AKia    C    A        0      0        2 
  31  chr31_23048281     AOna    C    A        0      0        2 
  31  chr31_23048281     ASom    C    A        0      0        2 
  31  chr31_23048281     HCab    C    A        0      0        2 
  31  chr31_23048281     HPrz    C    A        0      0        2 
  31  chr31_23048281     ZBoe    C    A      0.5      1        2 
  31  chr31_23048281     ZGre    C    A        0      0        2 
  31  chr31_23048281     ZHar    C    A        0      0        2 
  31  chr31_23048281   Sample    C    A        0      0        2 
  31  chr31_23051542     AAsi    G    C        0      0        2 
  31  chr31_23051542     AKia    G    C        0      0        2 
  31  chr31_23051542     AOna    G    C        0      0        2 
  31  chr31_23051542     ASom    G    C        0      0        2 
  31  chr31_23051542     HCab    G    C        0      0        2 
  31  chr31_23051542     HPrz    G    C        0      0        2 
  31  chr31_23051542     ZBoe    G    C        0      0        2 
  31  chr31_23051542     ZGre    G    C        0      0        2 
  31  chr31_23051542     ZHar    G    C        1      2        2 
  31  chr31_23051542   Sample    G    C        0      0        2 
  31  chr31_23052693     AAsi    T    C        0      0        2 
  31  chr31_23052693     AKia    T    C        0      0        2 
  31  chr31_23052693     AOna    T    C        0      0        2 
  31  chr31_23052693     ASom    T    C        0      0        2 
  31  chr31_23052693     HCab    T    C        0      0        2 
  31  chr31_23052693     HPrz    T    C      0.5      1        2 
  31  chr31_23052693     ZBoe    T    C        0      0        2 
  31  chr31_23052693     ZGre    T    C        0      0        2 
  31  chr31_23052693     ZHar    T    C        0      0        2 
  31  chr31_23052693   Sample    T    C        0      0        2 
  31  chr31_23057273     AAsi    C    G        0      0        2 
  31  chr31_23057273     AKia    C    G        0      0        2 
  31  chr31_23057273     AOna    C    G        0      0        2 
  31  chr31_23057273     ASom    C    G        0      0        2 
  31  chr31_23057273     HCab    C    G        0      0        2 
  31  chr31_23057273     HPrz    C    G      0.5      1        2 
  31  chr31_23057273     ZBoe    C    G        0      0        2 
  31  chr31_23057273     ZGre    C    G        0      0        2 
  31  chr31_23057273     ZHar    C    G        0      0        2 
  31  chr31_23057273   Sample    C    G        0      0        2 
  31  chr31_23057684     AAsi    C    T        0      0        2 
  31  chr31_23057684     AKia    C    T        0      0        2 
  31  chr31_23057684     AOna    C    T        0      0        2 
  31  chr31_23057684     ASom    C    T        0      0        2 
  31  chr31_23057684     HCab    C    T        1      2        2 
  31  chr31_23057684     HPrz    C    T        1      2        2 
  31  chr31_23057684     ZBoe    C    T        0      0        2 
  31  chr31_23057684     ZGre    C    T        0      0        2 
  31  chr31_23057684     ZHar    C    T        0      0        2 
  31  chr31_23057684   Sample    C    T        0      0        2 
  31  chr31_23065358     AAsi    C    G        0      0        2 
  31  chr31_23065358     AKia    C    G        0      0        2 
  31  chr31_23065358     AOna    C    G      0.5      1        2 
  31  chr31_23065358     ASom    C    G        0      0        2 
  31  chr31_23065358     HCab    C    G        0      0        2 
  31  chr31_23065358     HPrz    C    G        0      0        2 
  31  chr31_23065358     ZBoe    C    G        0      0        2 
  31  chr31_23065358     ZGre    C    G        0      0        2 
  31  chr31_23065358     ZHar    C    G        0      0        2 
  31  chr31_23065358   Sample    C    G        0      0        2 
  31  chr31_23072788     AAsi    C    G        0      0        2 
  31  chr31_23072788     AKia    C    G        0      0        2 
  31  chr31_23072788     AOna    C    G        0      0        2 
  31  chr31_23072788     ASom    C    G        0      0        2 
  31  chr31_23072788     HCab    C    G        0      0        2 
  31  chr31_23072788     HPrz    C    G        0      0        2 
  31  chr31_23072788     ZBoe    C    G        0      0        2 
  31  chr31_23072788     ZGre    C    G        0      0        2 
  31  chr31_23072788     ZHar    C    G        1      2        2 
  31  chr31_23072788   Sample    C    G        0      0        2 
  31  chr31_23075788     AAsi    C    T        0      0        2 
  31  chr31_23075788     AKia    C    T        0      0        2 
  31  chr31_23075788     AOna    C    T        0      0        2 
  31  chr31_23075788     ASom    C    T        0      0        2 
  31  chr31_23075788     HCab    C    T        0      0        2 
  31  chr31_23075788     HPrz    C    T        0      0        2 
  31  chr31_23075788     ZBoe    C    T        0      0        2 
  31  chr31_23075788     ZGre    C    T      0.5      1        2 
  31  chr31_23075788     ZHar    C    T        0      0        2 
  31  chr31_23075788   Sample    C    T        0      0        2 
  31  chr31_23078214     AAsi    G    T        1      2        2 
  31  chr31_23078214     AKia    G    T        0      0        2 
  31  chr31_23078214     AOna    G    T        0      0        2 
  31  chr31_23078214     ASom    G    T        1      2        2 
  31  chr31_23078214     HCab    G    T        0      0        2 
  31  chr31_23078214     HPrz    G    T        0      0        2 
  31  chr31_23078214     ZBoe    G    T        0      0        2 
  31  chr31_23078214     ZGre    G    T        0      0        2 
  31  chr31_23078214     ZHar    G    T        0      0        2 
  31  chr31_23078214   Sample    G    T        1      2        2 
  31  chr31_23080005     AAsi    T    C        0      0        2 
  31  chr31_23080005     AKia    T    C        0      0        2 
  31  chr31_23080005     AOna    T    C        0      0        2 
  31  chr31_23080005     ASom    T    C        0      0        2 
  31  chr31_23080005     HCab    T    C        1      2        2 
  31  chr31_23080005     HPrz    T    C        1      2        2 
  31  chr31_23080005     ZBoe    T    C        0      0        2 
  31  chr31_23080005     ZGre    T    C        0      0        2 
  31  chr31_23080005     ZHar    T    C        0      0        2 
  31  chr31_23080005   Sample    T    C        0      0        2 
  31  chr31_23084604     AAsi    T    C        0      0        2 
  31  chr31_23084604     AKia    T    C        0      0        2 
  31  chr31_23084604     AOna    T    C        0      0        2 
  31  chr31_23084604     ASom    T    C        0      0        2 
  31  chr31_23084604     HCab    T    C      0.5      1        2 
  31  chr31_23084604     HPrz    T    C        0      0        2 
  31  chr31_23084604     ZBoe    T    C        0      0        2 
  31  chr31_23084604     ZGre    T    C        0      0        2 
  31  chr31_23084604     ZHar    T    C        0      0        2 
  31  chr31_23084604   Sample    T    C        0      0        2 
  31  chr31_23086506     AAsi    A    G        0      0        2 
  31  chr31_23086506     AKia    A    G        0      0        2 
  31  chr31_23086506     AOna    A    G        0      0        2 
```
