## Supplementary File 2. Zonkey (Schubert et al. 2017) report for donkey specimen Ancient2. for "No genetic evidence yet for hinnies at Mazongshan (400-160 BCE), northwestern China": incl_ts.frq.strat (part 305 of 305)

```
  31  chr31_23086506     ASom    A    G        0      0        2 
  31  chr31_23086506     HCab    A    G        0      0        2 
  31  chr31_23086506     HPrz    A    G      0.5      1        2 
  31  chr31_23086506     ZBoe    A    G        0      0        2 
  31  chr31_23086506     ZGre    A    G        0      0        2 
  31  chr31_23086506     ZHar    A    G        0      0        2 
  31  chr31_23086506   Sample    A    G        0      0        2 
  31  chr31_23087652     AAsi    T    C        0      0        2 
  31  chr31_23087652     AKia    T    C        1      2        2 
  31  chr31_23087652     AOna    T    C        1      2        2 
  31  chr31_23087652     ASom    T    C        0      0        2 
  31  chr31_23087652     HCab    T    C        1      2        2 
  31  chr31_23087652     HPrz    T    C        1      2        2 
  31  chr31_23087652     ZBoe    T    C        0      0        2 
  31  chr31_23087652     ZGre    T    C        0      0        2 
  31  chr31_23087652     ZHar    T    C        0      0        2 
  31  chr31_23087652   Sample    T    C        0      0        2 
  31  chr31_23087827     AAsi    C    T        0      0        2 
  31  chr31_23087827     AKia    C    T        0      0        2 
  31  chr31_23087827     AOna    C    T        0      0        2 
  31  chr31_23087827     ASom    C    T        0      0        2 
  31  chr31_23087827     HCab    C    T        0      0        2 
  31  chr31_23087827     HPrz    C    T        0      0        2 
  31  chr31_23087827     ZBoe    C    T        0      0        2 
  31  chr31_23087827     ZGre    C    T        1      2        2 
  31  chr31_23087827     ZHar    C    T        0      0        2 
  31  chr31_23087827   Sample    C    T        0      0        2 
  31  chr31_23087958     AAsi    A    G        0      0        2 
  31  chr31_23087958     AKia    A    G        0      0        2 
  31  chr31_23087958     AOna    A    G        0      0        2 
  31  chr31_23087958     ASom    A    G        0      0        2 
  31  chr31_23087958     HCab    A    G      0.5      1        2 
  31  chr31_23087958     HPrz    A    G      0.5      1        2 
  31  chr31_23087958     ZBoe    A    G        0      0        2 
  31  chr31_23087958     ZGre    A    G        0      0        2 
  31  chr31_23087958     ZHar    A    G        0      0        2 
  31  chr31_23087958   Sample    A    G        0      0        2 
  31  chr31_23091598     AAsi    C    T        0      0        2 
  31  chr31_23091598     AKia    C    T        0      0        2 
  31  chr31_23091598     AOna    C    T        0      0        2 
  31  chr31_23091598     ASom    C    T        0      0        2 
  31  chr31_23091598     HCab    C    T        0      0        2 
  31  chr31_23091598     HPrz    C    T        0      0        2 
  31  chr31_23091598     ZBoe    C    T      0.5      1        2 
  31  chr31_23091598     ZGre    C    T        0      0        2 
  31  chr31_23091598     ZHar    C    T        0      0        2 
  31  chr31_23091598   Sample    C    T        0      0        2 
  31  chr31_23102693     AAsi    T    C        0      0        2 
  31  chr31_23102693     AKia    T    C        0      0        2 
  31  chr31_23102693     AOna    T    C        0      0        2 
  31  chr31_23102693     ASom    T    C        0      0        2 
  31  chr31_23102693     HCab    T    C        1      2        2 
  31  chr31_23102693     HPrz    T    C        1      2        2 
  31  chr31_23102693     ZBoe    T    C        0      0        2 
  31  chr31_23102693     ZGre    T    C        0      0        2 
  31  chr31_23102693     ZHar    T    C        0      0        2 
  31  chr31_23102693   Sample    T    C        0      0        2 
  31  chr31_23105119     AAsi    C    G      0.5      1        2 
  31  chr31_23105119     AKia    C    G        0      0        2 
  31  chr31_23105119     AOna    C    G        0      0        2 
  31  chr31_23105119     ASom    C    G        0      0        2 
  31  chr31_23105119     HCab    C    G        0      0        2 
  31  chr31_23105119     HPrz    C    G        0      0        2 
  31  chr31_23105119     ZBoe    C    G        0      0        2 
  31  chr31_23105119     ZGre    C    G        0      0        2 
  31  chr31_23105119     ZHar    C    G        0      0        2 
  31  chr31_23105119   Sample    C    G        0      0        2 
  31  chr31_23105892     AAsi    T    C        0      0        2 
  31  chr31_23105892     AKia    T    C        0      0        2 
  31  chr31_23105892     AOna    T    C        0      0        2 
  31  chr31_23105892     ASom    T    C        0      0        2 
  31  chr31_23105892     HCab    T    C        0      0        2 
  31  chr31_23105892     HPrz    T    C        0      0        2 
  31  chr31_23105892     ZBoe    T    C      0.5      1        2 
  31  chr31_23105892     ZGre    T    C        0      0        2 
  31  chr31_23105892     ZHar    T    C        0      0        2 
  31  chr31_23105892   Sample    T    C        0      0        2 
  31  chr31_23107867     AAsi    T    C        0      0        2 
  31  chr31_23107867     AKia    T    C        0      0        2 
  31  chr31_23107867     AOna    T    C        0      0        2 
  31  chr31_23107867     ASom    T    C        0      0        2 
  31  chr31_23107867     HCab    T    C        1      2        2 
  31  chr31_23107867     HPrz    T    C        1      2        2 
  31  chr31_23107867     ZBoe    T    C        0      0        2 
  31  chr31_23107867     ZGre    T    C        0      0        2 
  31  chr31_23107867     ZHar    T    C        1      2        2 
  31  chr31_23107867   Sample    T    C        0      0        2 
  31  chr31_23109879     AAsi    G    A        0      0        2 
  31  chr31_23109879     AKia    G    A        0      0        2 
  31  chr31_23109879     AOna    G    A        0      0        2 
  31  chr31_23109879     ASom    G    A        0      0        2 
  31  chr31_23109879     HCab    G    A        0      0        2 
  31  chr31_23109879     HPrz    G    A        0      0        2 
  31  chr31_23109879     ZBoe    G    A        1      2        2 
  31  chr31_23109879     ZGre    G    A        0      0        2 
  31  chr31_23109879     ZHar    G    A        0      0        2 
  31  chr31_23109879   Sample    G    A        0      0        2 
  31  chr31_23118618     AAsi    T    C        0      0        2 
  31  chr31_23118618     AKia    T    C        0      0        2 
  31  chr31_23118618     AOna    T    C        1      2        2 
  31  chr31_23118618     ASom    T    C        0      0        2 
  31  chr31_23118618     HCab    T    C        0      0        2 
  31  chr31_23118618     HPrz    T    C        0      0        2 
  31  chr31_23118618     ZBoe    T    C        0      0        2 
  31  chr31_23118618     ZGre    T    C        0      0        2 
  31  chr31_23118618     ZHar    T    C        0      0        2 
  31  chr31_23118618   Sample    T    C        0      0        2 
  31  chr31_23125813     AAsi    A    T        0      0        2 
  31  chr31_23125813     AKia    A    T        0      0        2 
  31  chr31_23125813     AOna    A    T        0      0        2 
  31  chr31_23125813     ASom    A    T        0      0        2 
  31  chr31_23125813     HCab    A    T        0      0        2 
  31  chr31_23125813     HPrz    A    T        0      0        2 
  31  chr31_23125813     ZBoe    A    T      0.5      1        2 
  31  chr31_23125813     ZGre    A    T        0      0        2 
  31  chr31_23125813     ZHar    A    T        0      0        2 
  31  chr31_23125813   Sample    A    T        0      0        2 
  31  chr31_23134935     AAsi    C    T        0      0        2 
  31  chr31_23134935     AKia    C    T        0      0        2 
  31  chr31_23134935     AOna    C    T        0      0        2 
  31  chr31_23134935     ASom    C    T        0      0        2 
  31  chr31_23134935     HCab    C    T        0      0        2 
  31  chr31_23134935     HPrz    C    T        0      0        2 
  31  chr31_23134935     ZBoe    C    T      0.5      1        2 
  31  chr31_23134935     ZGre    C    T        0      0        2 
  31  chr31_23134935     ZHar    C    T        0      0        2 
  31  chr31_23134935   Sample    C    T        0      0        2 
  31  chr31_23136255     AAsi    T    C        0      0        2 
  31  chr31_23136255     AKia    T    C        0      0        2 
  31  chr31_23136255     AOna    T    C        0      0        2 
  31  chr31_23136255     ASom    T    C        0      0        2 
  31  chr31_23136255     HCab    T    C        1      2        2 
  31  chr31_23136255     HPrz    T    C        1      2        2 
  31  chr31_23136255     ZBoe    T    C        0      0        2 
  31  chr31_23136255     ZGre    T    C        0      0        2 
  31  chr31_23136255     ZHar    T    C        0      0        2 
  31  chr31_23136255   Sample    T    C        0      0        2 
  31  chr31_23148511     AAsi    G    A        0      0        2 
  31  chr31_23148511     AKia    G    A        0      0        2 
  31  chr31_23148511     AOna    G    A      0.5      1        2 
  31  chr31_23148511     ASom    G    A        0      0        2 
  31  chr31_23148511     HCab    G    A        0      0        2 
  31  chr31_23148511     HPrz    G    A        0      0        2 
  31  chr31_23148511     ZBoe    G    A        0      0        2 
  31  chr31_23148511     ZGre    G    A        0      0        2 
  31  chr31_23148511     ZHar    G    A        0      0        2 
  31  chr31_23148511   Sample    G    A        0      0        2 
  31  chr31_23158978     AAsi    A    G        0      0        2 
  31  chr31_23158978     AKia    A    G        0      0        2 
  31  chr31_23158978     AOna    A    G        0      0        2 
  31  chr31_23158978     ASom    A    G        0      0        2 
  31  chr31_23158978     HCab    A    G        1      2        2 
  31  chr31_23158978     HPrz    A    G        1      2        2 
  31  chr31_23158978     ZBoe    A    G        0      0        2 
  31  chr31_23158978     ZGre    A    G        0      0        2 
  31  chr31_23158978     ZHar    A    G        0      0        2 
  31  chr31_23158978   Sample    A    G        0      0        2 
  31  chr31_23162136     AAsi    G    A        0      0        2 
  31  chr31_23162136     AKia    G    A        0      0        2 
  31  chr31_23162136     AOna    G    A        0      0        2 
  31  chr31_23162136     ASom    G    A        0      0        2 
  31  chr31_23162136     HCab    G    A        1      2        2 
  31  chr31_23162136     HPrz    G    A        1      2        2 
  31  chr31_23162136     ZBoe    G    A        0      0        2 
  31  chr31_23162136     ZGre    G    A        0      0        2 
  31  chr31_23162136     ZHar    G    A        0      0        2 
  31  chr31_23162136   Sample    G    A        0      0        2 
  31  chr31_23170483     AAsi    A    G        0      0        2 
  31  chr31_23170483     AKia    A    G        1      2        2 
  31  chr31_23170483     AOna    A    G        1      2        2 
  31  chr31_23170483     ASom    A    G        0      0        2 
  31  chr31_23170483     HCab    A    G        0      0        2 
  31  chr31_23170483     HPrz    A    G        0      0        2 
  31  chr31_23170483     ZBoe    A    G        0      0        2 
  31  chr31_23170483     ZGre    A    G        0      0        2 
  31  chr31_23170483     ZHar    A    G        0      0        2 
  31  chr31_23170483   Sample    A    G        0      0        2 
  31  chr31_23171164     AAsi    A    G        0      0        2 
  31  chr31_23171164     AKia    A    G        0      0        2 
  31  chr31_23171164     AOna    A    G        0      0        2 
  31  chr31_23171164     ASom    A    G        0      0        2 
  31  chr31_23171164     HCab    A    G        1      2        2 
  31  chr31_23171164     HPrz    A    G      0.5      1        2 
  31  chr31_23171164     ZBoe    A    G        0      0        2 
  31  chr31_23171164     ZGre    A    G        0      0        2 
  31  chr31_23171164     ZHar    A    G        0      0        2 
  31  chr31_23171164   Sample    A    G        0      0        2 
  31  chr31_23180369     AAsi    C    T        0      0        2 
  31  chr31_23180369     AKia    C    T        0      0        2 
  31  chr31_23180369     AOna    C    T        0      0        2 
  31  chr31_23180369     ASom    C    T        0      0        2 
  31  chr31_23180369     HCab    C    T      0.5      1        2 
  31  chr31_23180369     HPrz    C    T      0.5      1        2 
  31  chr31_23180369     ZBoe    C    T        0      0        2 
  31  chr31_23180369     ZGre    C    T        0      0        2 
  31  chr31_23180369     ZHar    C    T        0      0        2 
  31  chr31_23180369   Sample    C    T        0      0        2 
  31  chr31_23184042     AAsi    A    G        0      0        2 
  31  chr31_23184042     AKia    A    G        0      0        2 
  31  chr31_23184042     AOna    A    G        0      0        2 
  31  chr31_23184042     ASom    A    G        0      0        2 
  31  chr31_23184042     HCab    A    G        1      2        2 
  31  chr31_23184042     HPrz    A    G        1      2        2 
  31  chr31_23184042     ZBoe    A    G        0      0        2 
  31  chr31_23184042     ZGre    A    G        0      0        2 
  31  chr31_23184042     ZHar    A    G        0      0        2 
  31  chr31_23184042   Sample    A    G        0      0        2 
  31  chr31_23191843     AAsi    T    C        0      0        2 
  31  chr31_23191843     AKia    T    C      0.5      1        2 
  31  chr31_23191843     AOna    T    C        0      0        2 
  31  chr31_23191843     ASom    T    C        0      0        2 
  31  chr31_23191843     HCab    T    C        0      0        2 
  31  chr31_23191843     HPrz    T    C        0      0        2 
  31  chr31_23191843     ZBoe    T    C        0      0        2 
  31  chr31_23191843     ZGre    T    C        0      0        2 
  31  chr31_23191843     ZHar    T    C        0      0        2 
  31  chr31_23191843   Sample    T    C        0      0        2 
  31  chr31_23192353     AAsi    C    G        0      0        2 
  31  chr31_23192353     AKia    C    G        0      0        2 
  31  chr31_23192353     AOna    C    G        0      0        2 
  31  chr31_23192353     ASom    C    G        0      0        2 
  31  chr31_23192353     HCab    C    G        0      0        2 
  31  chr31_23192353     HPrz    C    G        0      0        2 
  31  chr31_23192353     ZBoe    C    G        0      0        2 
  31  chr31_23192353     ZGre    C    G      0.5      1        2 
  31  chr31_23192353     ZHar    C    G        0      0        2 
  31  chr31_23192353   Sample    C    G        0      0        2 
  31  chr31_23201842     AAsi    T    C        0      0        2 
  31  chr31_23201842     AKia    T    C        0      0        2 
  31  chr31_23201842     AOna    T    C        0      0        2 
  31  chr31_23201842     ASom    T    C        0      0        2 
  31  chr31_23201842     HCab    T    C        0      0        2 
  31  chr31_23201842     HPrz    T    C        0      0        2 
  31  chr31_23201842     ZBoe    T    C        0      0        2 
  31  chr31_23201842     ZGre    T    C        0      0        2 
  31  chr31_23201842     ZHar    T    C        1      2        2 
  31  chr31_23201842   Sample    T    C        0      0        2 
  31  chr31_23203971     AAsi    T    C        1      2        2 
  31  chr31_23203971     AKia    T    C        0      0        2 
  31  chr31_23203971     AOna    T    C        0      0        2 
  31  chr31_23203971     ASom    T    C        1      2        2 
  31  chr31_23203971     HCab    T    C        0      0        2 
  31  chr31_23203971     HPrz    T    C        0      0        2 
  31  chr31_23203971     ZBoe    T    C        0      0        2 
  31  chr31_23203971     ZGre    T    C        0      0        2 
  31  chr31_23203971     ZHar    T    C        0      0        2 
  31  chr31_23203971   Sample    T    C        1      2        2 
  31  chr31_23205500     AAsi    C    T        0      0        2 
  31  chr31_23205500     AKia    C    T        0      0        2 
  31  chr31_23205500     AOna    C    T        0      0        2 
  31  chr31_23205500     ASom    C    T        0      0        2 
  31  chr31_23205500     HCab    C    T      0.5      1        2 
  31  chr31_23205500     HPrz    C    T      0.5      1        2 
  31  chr31_23205500     ZBoe    C    T        0      0        2 
  31  chr31_23205500     ZGre    C    T        0      0        2 
  31  chr31_23205500     ZHar    C    T        0      0        2 
  31  chr31_23205500   Sample    C    T        0      0        2 
  31  chr31_23206476     AAsi    C    T        0      0        2 
  31  chr31_23206476     AKia    C    T        0      0        2 
  31  chr31_23206476     AOna    C    T        0      0        2 
  31  chr31_23206476     ASom    C    T        0      0        2 
  31  chr31_23206476     HCab    C    T        1      2        2 
  31  chr31_23206476     HPrz    C    T        1      2        2 
  31  chr31_23206476     ZBoe    C    T        0      0        2 
  31  chr31_23206476     ZGre    C    T        0      0        2 
  31  chr31_23206476     ZHar    C    T        0      0        2 
  31  chr31_23206476   Sample    C    T        0      0        2 
  31  chr31_23221886     AAsi    G    T        0      0        2 
  31  chr31_23221886     AKia    G    T        0      0        2 
  31  chr31_23221886     AOna    G    T        0      0        2 
  31  chr31_23221886     ASom    G    T        0      0        2 
  31  chr31_23221886     HCab    G    T        1      2        2 
  31  chr31_23221886     HPrz    G    T        1      2        2 
  31  chr31_23221886     ZBoe    G    T        0      0        2 
  31  chr31_23221886     ZGre    G    T        0      0        2 
  31  chr31_23221886     ZHar    G    T        0      0        2 
  31  chr31_23221886   Sample    G    T        0      0        2 
  31  chr31_23222498     AAsi    G    A        0      0        2 
  31  chr31_23222498     AKia    G    A        0      0        2 
  31  chr31_23222498     AOna    G    A        0      0        2 
  31  chr31_23222498     ASom    G    A        0      0        2 
  31  chr31_23222498     HCab    G    A        0      0        2 
  31  chr31_23222498     HPrz    G    A      0.5      1        2 
  31  chr31_23222498     ZBoe    G    A      0.5      1        2 
  31  chr31_23222498     ZGre    G    A        1      2        2 
  31  chr31_23222498     ZHar    G    A        1      2        2 
  31  chr31_23222498   Sample    G    A        0      0        2 
  31  chr31_23222955     AAsi    A    G        1      2        2 
  31  chr31_23222955     AKia    A    G        0      0        2 
  31  chr31_23222955     AOna    A    G        0      0        2 
  31  chr31_23222955     ASom    A    G        0      0        2 
  31  chr31_23222955     HCab    A    G        0      0        2 
  31  chr31_23222955     HPrz    A    G        0      0        2 
  31  chr31_23222955     ZBoe    A    G        0      0        2 
  31  chr31_23222955     ZGre    A    G        0      0        2 
  31  chr31_23222955     ZHar    A    G        0      0        2 
  31  chr31_23222955   Sample    A    G        0      0        2 
  31  chr31_23224717     AAsi    G    A        0      0        2 
  31  chr31_23224717     AKia    G    A        0      0        2 
  31  chr31_23224717     AOna    G    A        0      0        2 
  31  chr31_23224717     ASom    G    A        0      0        2 
  31  chr31_23224717     HCab    G    A        1      2        2 
  31  chr31_23224717     HPrz    G    A        1      2        2 
  31  chr31_23224717     ZBoe    G    A        0      0        2 
  31  chr31_23224717     ZGre    G    A        0      0        2 
  31  chr31_23224717     ZHar    G    A        0      0        2 
  31  chr31_23224717   Sample    G    A        0      0        2 
  31  chr31_23228895     AAsi    T    C        0      0        2 
  31  chr31_23228895     AKia    T    C        0      0        2 
  31  chr31_23228895     AOna    T    C        0      0        2 
  31  chr31_23228895     ASom    T    C        0      0        2 
  31  chr31_23228895     HCab    T    C        0      0        2 
  31  chr31_23228895     HPrz    T    C      0.5      1        2 
  31  chr31_23228895     ZBoe    T    C        0      0        2 
  31  chr31_23228895     ZGre    T    C        0      0        2 
  31  chr31_23228895     ZHar    T    C        0      0        2 
  31  chr31_23228895   Sample    T    C        0      0        2 
  31  chr31_23243818     AAsi    A    G        0      0        2 
  31  chr31_23243818     AKia    A    G        0      0        2 
  31  chr31_23243818     AOna    A    G        0      0        2 
  31  chr31_23243818     ASom    A    G        0      0        2 
  31  chr31_23243818     HCab    A    G        1      2        2 
  31  chr31_23243818     HPrz    A    G        1      2        2 
  31  chr31_23243818     ZBoe    A    G        0      0        2 
  31  chr31_23243818     ZGre    A    G        0      0        2 
  31  chr31_23243818     ZHar    A    G        0      0        2 
  31  chr31_23243818   Sample    A    G        0      0        2 
  31  chr31_23245386     AAsi    T    A        0      0        2 
  31  chr31_23245386     AKia    T    A        0      0        2 
  31  chr31_23245386     AOna    T    A        0      0        2 
  31  chr31_23245386     ASom    T    A        0      0        2 
  31  chr31_23245386     HCab    T    A        0      0        2 
  31  chr31_23245386     HPrz    T    A        0      0        2 
  31  chr31_23245386     ZBoe    T    A        0      0        2 
  31  chr31_23245386     ZGre    T    A        0      0        2 
  31  chr31_23245386     ZHar    T    A        1      2        2 
  31  chr31_23245386   Sample    T    A        0      0        2 
  31  chr31_23251938     AAsi    A    G        0      0        2 
  31  chr31_23251938     AKia    A    G        0      0        2 
  31  chr31_23251938     AOna    A    G      0.5      1        2 
  31  chr31_23251938     ASom    A    G        0      0        2 
  31  chr31_23251938     HCab    A    G        0      0        2 
  31  chr31_23251938     HPrz    A    G        0      0        2 
  31  chr31_23251938     ZBoe    A    G        0      0        2 
  31  chr31_23251938     ZGre    A    G        0      0        2 
  31  chr31_23251938     ZHar    A    G        0      0        2 
  31  chr31_23251938   Sample    A    G        0      0        2 
  31  chr31_23257948     AAsi    A    C        0      0        2 
  31  chr31_23257948     AKia    A    C        0      0        2 
  31  chr31_23257948     AOna    A    C        0      0        2 
  31  chr31_23257948     ASom    A    C        0      0        2 
  31  chr31_23257948     HCab    A    C        0      0        2 
  31  chr31_23257948     HPrz    A    C        0      0        2 
  31  chr31_23257948     ZBoe    A    C        0      0        2 
  31  chr31_23257948     ZGre    A    C      0.5      1        2 
  31  chr31_23257948     ZHar    A    C        0      0        2 
  31  chr31_23257948   Sample    A    C        0      0        2 
  31  chr31_23263686     AAsi    A    G        0      0        2 
  31  chr31_23263686     AKia    A    G        0      0        2 
  31  chr31_23263686     AOna    A    G        0      0        2 
  31  chr31_23263686     ASom    A    G        0      0        2 
  31  chr31_23263686     HCab    A    G        0      0        2 
  31  chr31_23263686     HPrz    A    G        0      0        2 
  31  chr31_23263686     ZBoe    A    G        0      0        2 
  31  chr31_23263686     ZGre    A    G      0.5      1        2 
  31  chr31_23263686     ZHar    A    G        0      0        2 
  31  chr31_23263686   Sample    A    G        0      0        2 
  31  chr31_23269375     AAsi    T    C        0      0        2 
  31  chr31_23269375     AKia    T    C        0      0        2 
  31  chr31_23269375     AOna    T    C      0.5      1        2 
  31  chr31_23269375     ASom    T    C        0      0        2 
  31  chr31_23269375     HCab    T    C        0      0        2 
  31  chr31_23269375     HPrz    T    C        0      0        2 
  31  chr31_23269375     ZBoe    T    C        0      0        2 
  31  chr31_23269375     ZGre    T    C        0      0        2 
  31  chr31_23269375     ZHar    T    C        0      0        2 
  31  chr31_23269375   Sample    T    C        0      0        2 
  31  chr31_23278741     AAsi    T    A        0      0        2 
  31  chr31_23278741     AKia    T    A        0      0        2 
  31  chr31_23278741     AOna    T    A        0      0        2 
  31  chr31_23278741     ASom    T    A        0      0        2 
  31  chr31_23278741     HCab    T    A        0      0        2 
  31  chr31_23278741     HPrz    T    A        0      0        2 
  31  chr31_23278741     ZBoe    T    A        1      2        2 
  31  chr31_23278741     ZGre    T    A        0      0        2 
  31  chr31_23278741     ZHar    T    A        0      0        2 
  31  chr31_23278741   Sample    T    A        0      0        2 
  31  chr31_23278831     AAsi    A    G        0      0        2 
  31  chr31_23278831     AKia    A    G        0      0        2 
  31  chr31_23278831     AOna    A    G        0      0        2 
  31  chr31_23278831     ASom    A    G        0      0        2 
  31  chr31_23278831     HCab    A    G        0      0        2 
  31  chr31_23278831     HPrz    A    G        0      0        2 
  31  chr31_23278831     ZBoe    A    G        0      0        2 
  31  chr31_23278831     ZGre    A    G        0      0        2 
  31  chr31_23278831     ZHar    A    G        1      2        2 
  31  chr31_23278831   Sample    A    G        0      0        2 
  31  chr31_23284625     AAsi    T    G      0.5      1        2 
  31  chr31_23284625     AKia    T    G        0      0        2 
  31  chr31_23284625     AOna    T    G        0      0        2 
  31  chr31_23284625     ASom    T    G        0      0        2 
  31  chr31_23284625     HCab    T    G        0      0        2 
  31  chr31_23284625     HPrz    T    G        0      0        2 
  31  chr31_23284625     ZBoe    T    G        0      0        2 
  31  chr31_23284625     ZGre    T    G        0      0        2 
  31  chr31_23284625     ZHar    T    G        0      0        2 
  31  chr31_23284625   Sample    T    G        0      0        2 
  31  chr31_23296583     AAsi    C    T        0      0        2 
  31  chr31_23296583     AKia    C    T        0      0        2 
  31  chr31_23296583     AOna    C    T        1      2        2 
  31  chr31_23296583     ASom    C    T        0      0        2 
  31  chr31_23296583     HCab    C    T        0      0        2 
  31  chr31_23296583     HPrz    C    T        0      0        2 
  31  chr31_23296583     ZBoe    C    T        0      0        2 
  31  chr31_23296583     ZGre    C    T        0      0        2 
  31  chr31_23296583     ZHar    C    T        0      0        2 
  31  chr31_23296583   Sample    C    T        0      0        2 
  31  chr31_23299599     AAsi    A    G        0      0        2 
  31  chr31_23299599     AKia    A    G        0      0        2 
  31  chr31_23299599     AOna    A    G        0      0        2 
  31  chr31_23299599     ASom    A    G        0      0        2 
  31  chr31_23299599     HCab    A    G        0      0        2 
  31  chr31_23299599     HPrz    A    G        0      0        2 
  31  chr31_23299599     ZBoe    A    G        1      2        2 
  31  chr31_23299599     ZGre    A    G        0      0        2 
  31  chr31_23299599     ZHar    A    G        0      0        2 
  31  chr31_23299599   Sample    A    G        0      0        2 
  31  chr31_23301529     AAsi    G    A        0      0        2 
  31  chr31_23301529     AKia    G    A        0      0        2 
  31  chr31_23301529     AOna    G    A        0      0        2 
  31  chr31_23301529     ASom    G    A        0      0        2 
  31  chr31_23301529     HCab    G    A        1      2        2 
  31  chr31_23301529     HPrz    G    A        1      2        2 
  31  chr31_23301529     ZBoe    G    A        1      2        2 
  31  chr31_23301529     ZGre    G    A        1      2        2 
  31  chr31_23301529     ZHar    G    A        0      0        2 
  31  chr31_23301529   Sample    G    A        0      0        2 
  31  chr31_23313244     AAsi    G    A        0      0        2 
  31  chr31_23313244     AKia    G    A        0      0        2 
  31  chr31_23313244     AOna    G    A        0      0        2 
  31  chr31_23313244     ASom    G    A        0      0        2 
  31  chr31_23313244     HCab    G    A        0      0        2 
  31  chr31_23313244     HPrz    G    A        0      0        2 
  31  chr31_23313244     ZBoe    G    A        0      0        2 
  31  chr31_23313244     ZGre    G    A        1      2        2 
  31  chr31_23313244     ZHar    G    A        0      0        2 
  31  chr31_23313244   Sample    G    A        0      0        2 
  31  chr31_23324570     AAsi    T    C        0      0        2 
  31  chr31_23324570     AKia    T    C        0      0        2 
  31  chr31_23324570     AOna    T    C        0      0        2 
  31  chr31_23324570     ASom    T    C        0      0        2 
  31  chr31_23324570     HCab    T    C        0      0        2 
  31  chr31_23324570     HPrz    T    C      0.5      1        2 
  31  chr31_23324570     ZBoe    T    C        0      0        2 
  31  chr31_23324570     ZGre    T    C        0      0        2 
  31  chr31_23324570     ZHar    T    C        0      0        2 
  31  chr31_23324570   Sample    T    C        0      0        2 
  31  chr31_23327355     AAsi    T    C        0      0        2 
  31  chr31_23327355     AKia    T    C        0      0        2 
  31  chr31_23327355     AOna    T    C        0      0        2 
  31  chr31_23327355     ASom    T    C        0      0        2 
  31  chr31_23327355     HCab    T    C        0      0        2 
  31  chr31_23327355     HPrz    T    C        0      0        2 
  31  chr31_23327355     ZBoe    T    C        0      0        2 
  31  chr31_23327355     ZGre    T    C        0      0        2 
  31  chr31_23327355     ZHar    T    C      0.5      1        2 
  31  chr31_23327355   Sample    T    C        0      0        2 
  31  chr31_23332576     AAsi    G    A        0      0        2 
  31  chr31_23332576     AKia    G    A        0      0        2 
  31  chr31_23332576     AOna    G    A        0      0        2 
  31  chr31_23332576     ASom    G    A        0      0        2 
  31  chr31_23332576     HCab    G    A        1      2        2 
  31  chr31_23332576     HPrz    G    A        1      2        2 
  31  chr31_23332576     ZBoe    G    A        0      0        2 
  31  chr31_23332576     ZGre    G    A        0      0        2 
  31  chr31_23332576     ZHar    G    A        0      0        2 
  31  chr31_23332576   Sample    G    A        0      0        2 
  31  chr31_23333970     AAsi    C    G        0      0        2 
  31  chr31_23333970     AKia    C    G        0      0        2 
  31  chr31_23333970     AOna    C    G        0      0        2 
  31  chr31_23333970     ASom    C    G        0      0        2 
  31  chr31_23333970     HCab    C    G        0      0        2 
  31  chr31_23333970     HPrz    C    G        0      0        2 
  31  chr31_23333970     ZBoe    C    G        1      2        2 
  31  chr31_23333970     ZGre    C    G        0      0        2 
  31  chr31_23333970     ZHar    C    G        0      0        2 
  31  chr31_23333970   Sample    C    G        0      0        2 
  31  chr31_23338887     AAsi    A    C        0      0        2 
  31  chr31_23338887     AKia    A    C        0      0        2 
  31  chr31_23338887     AOna    A    C        0      0        2 
  31  chr31_23338887     ASom    A    C        0      0        2 
  31  chr31_23338887     HCab    A    C        1      2        2 
  31  chr31_23338887     HPrz    A    C        1      2        2 
  31  chr31_23338887     ZBoe    A    C        0      0        2 
  31  chr31_23338887     ZGre    A    C        0      0        2 
  31  chr31_23338887     ZHar    A    C        0      0        2 
  31  chr31_23338887   Sample    A    C        0      0        2 
  31  chr31_23339292     AAsi    T    C        0      0        2 
  31  chr31_23339292     AKia    T    C        0      0        2 
  31  chr31_23339292     AOna    T    C        0      0        2 
  31  chr31_23339292     ASom    T    C        0      0        2 
  31  chr31_23339292     HCab    T    C        0      0        2 
  31  chr31_23339292     HPrz    T    C        0      0        2 
  31  chr31_23339292     ZBoe    T    C        0      0        2 
  31  chr31_23339292     ZGre    T    C        1      2        2 
  31  chr31_23339292     ZHar    T    C        0      0        2 
  31  chr31_23339292   Sample    T    C        0      0        2 
  31  chr31_23340240     AAsi    G    T        0      0        2 
  31  chr31_23340240     AKia    G    T        0      0        2 
  31  chr31_23340240     AOna    G    T        0      0        2 
  31  chr31_23340240     ASom    G    T        0      0        2 
  31  chr31_23340240     HCab    G    T        0      0        2 
  31  chr31_23340240     HPrz    G    T      0.5      1        2 
  31  chr31_23340240     ZBoe    G    T        0      0        2 
  31  chr31_23340240     ZGre    G    T        0      0        2 
  31  chr31_23340240     ZHar    G    T        0      0        2 
  31  chr31_23340240   Sample    G    T        0      0        2 
  31  chr31_23354696     AAsi    C    T        0      0        2 
  31  chr31_23354696     AKia    C    T        0      0        2 
  31  chr31_23354696     AOna    C    T        0      0        2 
  31  chr31_23354696     ASom    C    T        0      0        2 
  31  chr31_23354696     HCab    C    T        0      0        2 
  31  chr31_23354696     HPrz    C    T        0      0        2 
  31  chr31_23354696     ZBoe    C    T        1      2        2 
  31  chr31_23354696     ZGre    C    T        0      0        2 
  31  chr31_23354696     ZHar    C    T        0      0        2 
  31  chr31_23354696   Sample    C    T        0      0        2 
  31  chr31_23355876     AAsi    G    T        0      0        2 
  31  chr31_23355876     AKia    G    T        1      2        2 
  31  chr31_23355876     AOna    G    T        1      2        2 
  31  chr31_23355876     ASom    G    T        0      0        2 
  31  chr31_23355876     HCab    G    T        0      0        2 
  31  chr31_23355876     HPrz    G    T        0      0        2 
  31  chr31_23355876     ZBoe    G    T        0      0        2 
  31  chr31_23355876     ZGre    G    T        1      2        2 
  31  chr31_23355876     ZHar    G    T        0      0        2 
  31  chr31_23355876   Sample    G    T        0      0        2 
  31  chr31_23355985     AAsi    C    T        1      2        2 
  31  chr31_23355985     AKia    C    T        0      0        2 
  31  chr31_23355985     AOna    C    T        0      0        2 
  31  chr31_23355985     ASom    C    T        1      2        2 
  31  chr31_23355985     HCab    C    T        0      0        2 
  31  chr31_23355985     HPrz    C    T        0      0        2 
  31  chr31_23355985     ZBoe    C    T        1      2        2 
  31  chr31_23355985     ZGre    C    T        0      0        2 
  31  chr31_23355985     ZHar    C    T        1      2        2 
  31  chr31_23355985   Sample    C    T        1      2        2 
  31  chr31_23357280     AAsi    G    C        0      0        2 
  31  chr31_23357280     AKia    G    C        0      0        2 
  31  chr31_23357280     AOna    G    C        0      0        2 
  31  chr31_23357280     ASom    G    C        0      0        2 
  31  chr31_23357280     HCab    G    C        0      0        2 
  31  chr31_23357280     HPrz    G    C        0      0        2 
  31  chr31_23357280     ZBoe    G    C        0      0        2 
  31  chr31_23357280     ZGre    G    C        0      0        2 
  31  chr31_23357280     ZHar    G    C      0.5      1        2 
  31  chr31_23357280   Sample    G    C        0      0        2 
  31  chr31_23363810     AAsi    C    T        0      0        2 
  31  chr31_23363810     AKia    C    T        0      0        2 
  31  chr31_23363810     AOna    C    T        0      0        2 
  31  chr31_23363810     ASom    C    T        0      0        2 
  31  chr31_23363810     HCab    C    T        1      2        2 
  31  chr31_23363810     HPrz    C    T        1      2        2 
  31  chr31_23363810     ZBoe    C    T        0      0        2 
  31  chr31_23363810     ZGre    C    T        0      0        2 
  31  chr31_23363810     ZHar    C    T        0      0        2 
  31  chr31_23363810   Sample    C    T        0      0        2 
  31  chr31_23365135     AAsi    C    T        0      0        2 
  31  chr31_23365135     AKia    C    T        0      0        2 
  31  chr31_23365135     AOna    C    T        0      0        2 
  31  chr31_23365135     ASom    C    T        0      0        2 
  31  chr31_23365135     HCab    C    T        0      0        2 
  31  chr31_23365135     HPrz    C    T        0      0        2 
  31  chr31_23365135     ZBoe    C    T        0      0        2 
  31  chr31_23365135     ZGre    C    T        1      2        2 
  31  chr31_23365135     ZHar    C    T        0      0        2 
  31  chr31_23365135   Sample    C    T        0      0        2 
  31  chr31_23365520     AAsi    A    T        0      0        2 
  31  chr31_23365520     AKia    A    T        0      0        2 
  31  chr31_23365520     AOna    A    T        0      0        2 
  31  chr31_23365520     ASom    A    T        0      0        2 
  31  chr31_23365520     HCab    A    T        1      2        2 
  31  chr31_23365520     HPrz    A    T        1      2        2 
  31  chr31_23365520     ZBoe    A    T        0      0        2 
  31  chr31_23365520     ZGre    A    T        0      0        2 
  31  chr31_23365520     ZHar    A    T        0      0        2 
  31  chr31_23365520   Sample    A    T        0      0        2 
  31  chr31_23366790     AAsi    A    G        0      0        2 
  31  chr31_23366790     AKia    A    G        0      0        2 
  31  chr31_23366790     AOna    A    G        0      0        2 
  31  chr31_23366790     ASom    A    G        0      0        2 
  31  chr31_23366790     HCab    A    G        0      0        2 
  31  chr31_23366790     HPrz    A    G        0      0        2 
  31  chr31_23366790     ZBoe    A    G        1      2        2 
  31  chr31_23366790     ZGre    A    G        0      0        2 
  31  chr31_23366790     ZHar    A    G        0      0        2 
  31  chr31_23366790   Sample    A    G        0      0        2 
  31  chr31_23368385     AAsi    A    G        0      0        2 
  31  chr31_23368385     AKia    A    G        0      0        2 
  31  chr31_23368385     AOna    A    G        0      0        2 
  31  chr31_23368385     ASom    A    G        0      0        2 
  31  chr31_23368385     HCab    A    G        0      0        2 
  31  chr31_23368385     HPrz    A    G      0.5      1        2 
  31  chr31_23368385     ZBoe    A    G        0      0        2 
  31  chr31_23368385     ZGre    A    G        0      0        2 
  31  chr31_23368385     ZHar    A    G        0      0        2 
  31  chr31_23368385   Sample    A    G        0      0        2 
  31  chr31_23375421     AAsi    T    C        0      0        2 
  31  chr31_23375421     AKia    T    C        0      0        2 
  31  chr31_23375421     AOna    T    C        0      0        2 
  31  chr31_23375421     ASom    T    C        0      0        2 
  31  chr31_23375421     HCab    T    C        0      0        2 
  31  chr31_23375421     HPrz    T    C        0      0        2 
  31  chr31_23375421     ZBoe    T    C        0      0        2 
  31  chr31_23375421     ZGre    T    C        0      0        2 
  31  chr31_23375421     ZHar    T    C        1      2        2 
  31  chr31_23375421   Sample    T    C        0      0        2 
  31  chr31_23377845     AAsi    A    T        0      0        2 
  31  chr31_23377845     AKia    A    T        0      0        2 
  31  chr31_23377845     AOna    A    T        0      0        2 
  31  chr31_23377845     ASom    A    T        0      0        2 
  31  chr31_23377845     HCab    A    T        0      0        2 
  31  chr31_23377845     HPrz    A    T        0      0        2 
  31  chr31_23377845     ZBoe    A    T      0.5      1        2 
  31  chr31_23377845     ZGre    A    T        0      0        2 
  31  chr31_23377845     ZHar    A    T        0      0        2 
  31  chr31_23377845   Sample    A    T        0      0        2 
  31  chr31_23384233     AAsi    C    T        0      0        2 
  31  chr31_23384233     AKia    C    T      0.5      1        2 
  31  chr31_23384233     AOna    C    T        0      0        2 
  31  chr31_23384233     ASom    C    T        0      0        2 
  31  chr31_23384233     HCab    C    T        0      0        2 
  31  chr31_23384233     HPrz    C    T        0      0        2 
  31  chr31_23384233     ZBoe    C    T        0      0        2 
  31  chr31_23384233     ZGre    C    T        0      0        2 
  31  chr31_23384233     ZHar    C    T        0      0        2 
  31  chr31_23384233   Sample    C    T        0      0        2 
  31  chr31_23397505     AAsi    C    T        0      0        2 
  31  chr31_23397505     AKia    C    T        0      0        2 
  31  chr31_23397505     AOna    C    T        0      0        2 
  31  chr31_23397505     ASom    C    T        0      0        2 
  31  chr31_23397505     HCab    C    T        1      2        2 
  31  chr31_23397505     HPrz    C    T        1      2        2 
  31  chr31_23397505     ZBoe    C    T        0      0        2 
  31  chr31_23397505     ZGre    C    T        0      0        2 
  31  chr31_23397505     ZHar    C    T        0      0        2 
  31  chr31_23397505   Sample    C    T        0      0        2 
  31  chr31_23400630     AAsi    G    A        0      0        2 
  31  chr31_23400630     AKia    G    A        1      2        2 
  31  chr31_23400630     AOna    G    A        0      0        2 
  31  chr31_23400630     ASom    G    A        0      0        2 
  31  chr31_23400630     HCab    G    A        0      0        2 
  31  chr31_23400630     HPrz    G    A        0      0        2 
  31  chr31_23400630     ZBoe    G    A        0      0        2 
  31  chr31_23400630     ZGre    G    A        0      0        2 
  31  chr31_23400630     ZHar    G    A        0      0        2 
  31  chr31_23400630   Sample    G    A        0      0        2 
  31  chr31_23423003     AAsi    C    T        0      0        2 
  31  chr31_23423003     AKia    C    T        0      0        2 
  31  chr31_23423003     AOna    C    T        0      0        2 
  31  chr31_23423003     ASom    C    T        0      0        2 
  31  chr31_23423003     HCab    C    T        1      2        2 
  31  chr31_23423003     HPrz    C    T        1      2        2 
  31  chr31_23423003     ZBoe    C    T        0      0        2 
  31  chr31_23423003     ZGre    C    T        0      0        2 
  31  chr31_23423003     ZHar    C    T        0      0        2 
  31  chr31_23423003   Sample    C    T        0      0        2 
  31  chr31_23428930     AAsi    A    C        1      2        2 
  31  chr31_23428930     AKia    A    C        0      0        2 
  31  chr31_23428930     AOna    A    C        1      2        2 
  31  chr31_23428930     ASom    A    C        1      2        2 
  31  chr31_23428930     HCab    A    C        0      0        2 
  31  chr31_23428930     HPrz    A    C        0      0        2 
  31  chr31_23428930     ZBoe    A    C        0      0        2 
  31  chr31_23428930     ZGre    A    C        0      0        2 
  31  chr31_23428930     ZHar    A    C        0      0        2 
  31  chr31_23428930   Sample    A    C        1      2        2 
  31  chr31_23432960     AAsi    T    G        0      0        2 
  31  chr31_23432960     AKia    T    G        0      0        2 
  31  chr31_23432960     AOna    T    G        0      0        2 
  31  chr31_23432960     ASom    T    G        0      0        2 
  31  chr31_23432960     HCab    T    G      0.5      1        2 
  31  chr31_23432960     HPrz    T    G        0      0        2 
  31  chr31_23432960     ZBoe    T    G        0      0        2 
  31  chr31_23432960     ZGre    T    G        0      0        2 
  31  chr31_23432960     ZHar    T    G        0      0        2 
  31  chr31_23432960   Sample    T    G        0      0        2 
  31  chr31_23434535     AAsi    T    C        0      0        2 
  31  chr31_23434535     AKia    T    C        0      0        2 
  31  chr31_23434535     AOna    T    C        0      0        2 
  31  chr31_23434535     ASom    T    C        0      0        2 
  31  chr31_23434535     HCab    T    C      0.5      1        2 
  31  chr31_23434535     HPrz    T    C        0      0        2 
  31  chr31_23434535     ZBoe    T    C        0      0        2 
  31  chr31_23434535     ZGre    T    C        0      0        2 
  31  chr31_23434535     ZHar    T    C        0      0        2 
  31  chr31_23434535   Sample    T    C        0      0        2 
  31  chr31_23434671     AAsi    C    G        0      0        2 
  31  chr31_23434671     AKia    C    G        0      0        2 
  31  chr31_23434671     AOna    C    G        0      0        2 
  31  chr31_23434671     ASom    C    G        0      0        2 
  31  chr31_23434671     HCab    C    G        1      2        2 
  31  chr31_23434671     HPrz    C    G        1      2        2 
  31  chr31_23434671     ZBoe    C    G        0      0        2 
  31  chr31_23434671     ZGre    C    G        0      0        2 
  31  chr31_23434671     ZHar    C    G        0      0        2 
  31  chr31_23434671   Sample    C    G        0      0        2 
  31  chr31_23436205     AAsi    C    T        0      0        2 
  31  chr31_23436205     AKia    C    T        0      0        2 
  31  chr31_23436205     AOna    C    T        0      0        2 
  31  chr31_23436205     ASom    C    T        0      0        2 
  31  chr31_23436205     HCab    C    T        0      0        2 
  31  chr31_23436205     HPrz    C    T      0.5      1        2 
  31  chr31_23436205     ZBoe    C    T        0      0        2 
  31  chr31_23436205     ZGre    C    T        0      0        2 
  31  chr31_23436205     ZHar    C    T        0      0        2 
  31  chr31_23436205   Sample    C    T        0      0        2 
  31  chr31_23437111     AAsi    T    C        0      0        2 
  31  chr31_23437111     AKia    T    C        0      0        2 
  31  chr31_23437111     AOna    T    C        0      0        2 
  31  chr31_23437111     ASom    T    C      0.5      1        2 
  31  chr31_23437111     HCab    T    C        0      0        2 
  31  chr31_23437111     HPrz    T    C        0      0        2 
  31  chr31_23437111     ZBoe    T    C        0      0        2 
  31  chr31_23437111     ZGre    T    C        0      0        2 
  31  chr31_23437111     ZHar    T    C        0      0        2 
  31  chr31_23437111   Sample    T    C        0      0        2 
  31  chr31_23445575     AAsi    T    C        0      0        2 
  31  chr31_23445575     AKia    T    C        0      0        2 
  31  chr31_23445575     AOna    T    C        0      0        2 
  31  chr31_23445575     ASom    T    C        0      0        2 
  31  chr31_23445575     HCab    T    C        0      0        2 
  31  chr31_23445575     HPrz    T    C        0      0        2 
  31  chr31_23445575     ZBoe    T    C      0.5      1        2 
  31  chr31_23445575     ZGre    T    C        0      0        2 
  31  chr31_23445575     ZHar    T    C        0      0        2 
  31  chr31_23445575   Sample    T    C        0      0        2 
  31  chr31_23446491     AAsi    A    G        0      0        2 
  31  chr31_23446491     AKia    A    G        0      0        2 
  31  chr31_23446491     AOna    A    G        0      0        2 
  31  chr31_23446491     ASom    A    G      0.5      1        2 
  31  chr31_23446491     HCab    A    G        0      0        2 
  31  chr31_23446491     HPrz    A    G        0      0        2 
  31  chr31_23446491     ZBoe    A    G        0      0        2 
  31  chr31_23446491     ZGre    A    G        0      0        2 
  31  chr31_23446491     ZHar    A    G        0      0        2 
  31  chr31_23446491   Sample    A    G        0      0        2 
  31  chr31_23448226     AAsi    T    C        0      0        2 
  31  chr31_23448226     AKia    T    C        0      0        2 
  31  chr31_23448226     AOna    T    C        0      0        2 
  31  chr31_23448226     ASom    T    C        0      0        2 
  31  chr31_23448226     HCab    T    C        1      2        2 
  31  chr31_23448226     HPrz    T    C        1      2        2 
  31  chr31_23448226     ZBoe    T    C        0      0        2 
  31  chr31_23448226     ZGre    T    C        0      0        2 
  31  chr31_23448226     ZHar    T    C        0      0        2 
  31  chr31_23448226   Sample    T    C        0      0        2 
  31  chr31_23448287     AAsi    T    C        0      0        2 
  31  chr31_23448287     AKia    T    C        0      0        2 
  31  chr31_23448287     AOna    T    C        0      0        2 
  31  chr31_23448287     ASom    T    C        0      0        2 
  31  chr31_23448287     HCab    T    C        0      0        2 
  31  chr31_23448287     HPrz    T    C        0      0        2 
  31  chr31_23448287     ZBoe    T    C        0      0        2 
  31  chr31_23448287     ZGre    T    C        1      2        2 
  31  chr31_23448287     ZHar    T    C        0      0        2 
  31  chr31_23448287   Sample    T    C        0      0        2 
  31  chr31_23450541     AAsi    C    T        0      0        2 
  31  chr31_23450541     AKia    C    T        0      0        2 
  31  chr31_23450541     AOna    C    T        0      0        2 
  31  chr31_23450541     ASom    C    T        0      0        2 
  31  chr31_23450541     HCab    C    T        0      0        2 
  31  chr31_23450541     HPrz    C    T        0      0        2 
  31  chr31_23450541     ZBoe    C    T      0.5      1        2 
  31  chr31_23450541     ZGre    C    T        0      0        2 
  31  chr31_23450541     ZHar    C    T        1      2        2 
  31  chr31_23450541   Sample    C    T        0      0        2 
  31  chr31_23459209     AAsi    C    A        0      0        2 
  31  chr31_23459209     AKia    C    A        0      0        2 
  31  chr31_23459209     AOna    C    A        0      0        2 
  31  chr31_23459209     ASom    C    A        0      0        2 
  31  chr31_23459209     HCab    C    A        0      0        2 
  31  chr31_23459209     HPrz    C    A        0      0        2 
  31  chr31_23459209     ZBoe    C    A        0      0        2 
  31  chr31_23459209     ZGre    C    A        1      2        2 
  31  chr31_23459209     ZHar    C    A        0      0        2 
  31  chr31_23459209   Sample    C    A        0      0        2 
  31  chr31_23459776     AAsi    C    T        0      0        2 
  31  chr31_23459776     AKia    C    T        0      0        2 
  31  chr31_23459776     AOna    C    T        0      0        2 
  31  chr31_23459776     ASom    C    T        0      0        2 
  31  chr31_23459776     HCab    C    T        0      0        2 
  31  chr31_23459776     HPrz    C    T        0      0        2 
  31  chr31_23459776     ZBoe    C    T        0      0        2 
  31  chr31_23459776     ZGre    C    T        0      0        2 
  31  chr31_23459776     ZHar    C    T      0.5      1        2 
  31  chr31_23459776   Sample    C    T        0      0        2 
  31  chr31_23459943     AAsi    T    C        0      0        2 
  31  chr31_23459943     AKia    T    C      0.5      1        2 
  31  chr31_23459943     AOna    T    C        0      0        2 
  31  chr31_23459943     ASom    T    C        0      0        2 
  31  chr31_23459943     HCab    T    C        0      0        2 
  31  chr31_23459943     HPrz    T    C        0      0        2 
  31  chr31_23459943     ZBoe    T    C        0      0        2 
  31  chr31_23459943     ZGre    T    C        0      0        2 
  31  chr31_23459943     ZHar    T    C        0      0        2 
  31  chr31_23459943   Sample    T    C        0      0        2 
  31  chr31_23463939     AAsi    T    A        0      0        2 
  31  chr31_23463939     AKia    T    A        0      0        2 
  31  chr31_23463939     AOna    T    A        0      0        2 
  31  chr31_23463939     ASom    T    A        0      0        2 
  31  chr31_23463939     HCab    T    A      0.5      1        2 
  31  chr31_23463939     HPrz    T    A        0      0        2 
  31  chr31_23463939     ZBoe    T    A        0      0        2 
  31  chr31_23463939     ZGre    T    A        0      0        2 
  31  chr31_23463939     ZHar    T    A        0      0        2 
  31  chr31_23463939   Sample    T    A        0      0        2 
  31  chr31_23477008     AAsi    C    A        0      0        2 
  31  chr31_23477008     AKia    C    A        0      0        2 
  31  chr31_23477008     AOna    C    A        0      0        2 
  31  chr31_23477008     ASom    C    A        0      0        2 
  31  chr31_23477008     HCab    C    A        1      2        2 
  31  chr31_23477008     HPrz    C    A        1      2        2 
  31  chr31_23477008     ZBoe    C    A        0      0        2 
  31  chr31_23477008     ZGre    C    A        0      0        2 
  31  chr31_23477008     ZHar    C    A        0      0        2 
  31  chr31_23477008   Sample    C    A        0      0        2 
  31  chr31_23483943     AAsi    T    C        0      0        2 
  31  chr31_23483943     AKia    T    C        0      0        2 
  31  chr31_23483943     AOna    T    C        0      0        2 
  31  chr31_23483943     ASom    T    C        0      0        2 
  31  chr31_23483943     HCab    T    C      0.5      1        2 
  31  chr31_23483943     HPrz    T    C        0      0        2 
  31  chr31_23483943     ZBoe    T    C        0      0        2 
  31  chr31_23483943     ZGre    T    C        0      0        2 
  31  chr31_23483943     ZHar    T    C        0      0        2 
  31  chr31_23483943   Sample    T    C        0      0        2 
  31  chr31_23484981     AAsi    A    G        0      0        2 
  31  chr31_23484981     AKia    A    G        0      0        2 
  31  chr31_23484981     AOna    A    G        0      0        2 
  31  chr31_23484981     ASom    A    G        0      0        2 
  31  chr31_23484981     HCab    A    G        0      0        2 
  31  chr31_23484981     HPrz    A    G        0      0        2 
  31  chr31_23484981     ZBoe    A    G      0.5      1        2 
  31  chr31_23484981     ZGre    A    G        0      0        2 
  31  chr31_23484981     ZHar    A    G        0      0        2 
  31  chr31_23484981   Sample    A    G        0      0        2 
  31  chr31_23486619     AAsi    C    T        0      0        2 
  31  chr31_23486619     AKia    C    T        0      0        2 
  31  chr31_23486619     AOna    C    T        0      0        2 
  31  chr31_23486619     ASom    C    T        0      0        2 
  31  chr31_23486619     HCab    C    T        1      2        2 
  31  chr31_23486619     HPrz    C    T        1      2        2 
  31  chr31_23486619     ZBoe    C    T        0      0        2 
  31  chr31_23486619     ZGre    C    T        0      0        2 
  31  chr31_23486619     ZHar    C    T        0      0        2 
  31  chr31_23486619   Sample    C    T        0      0        2 
  31  chr31_23491500     AAsi    T    C        0      0        2 
  31  chr31_23491500     AKia    T    C        0      0        2 
  31  chr31_23491500     AOna    T    C        0      0        2 
  31  chr31_23491500     ASom    T    C        0      0        2 
  31  chr31_23491500     HCab    T    C        0      0        2 
  31  chr31_23491500     HPrz    T    C        0      0        2 
  31  chr31_23491500     ZBoe    T    C      0.5      1        2 
  31  chr31_23491500     ZGre    T    C        0      0        2 
  31  chr31_23491500     ZHar    T    C        1      2        2 
  31  chr31_23491500   Sample    T    C        0      0        2 
  31  chr31_23497391     AAsi    C    T        0      0        2 
  31  chr31_23497391     AKia    C    T        0      0        2 
  31  chr31_23497391     AOna    C    T        0      0        2 
  31  chr31_23497391     ASom    C    T        0      0        2 
  31  chr31_23497391     HCab    C    T        1      2        2 
  31  chr31_23497391     HPrz    C    T        1      2        2 
  31  chr31_23497391     ZBoe    C    T        0      0        2 
  31  chr31_23497391     ZGre    C    T        0      0        2 
  31  chr31_23497391     ZHar    C    T        0      0        2 
  31  chr31_23497391   Sample    C    T        0      0        2 
  31  chr31_23506906     AAsi    G    A        0      0        2 
  31  chr31_23506906     AKia    G    A        0      0        2 
  31  chr31_23506906     AOna    G    A        0      0        2 
  31  chr31_23506906     ASom    G    A      0.5      1        2 
  31  chr31_23506906     HCab    G    A        0      0        2 
  31  chr31_23506906     HPrz    G    A        0      0        2 
  31  chr31_23506906     ZBoe    G    A        0      0        2 
  31  chr31_23506906     ZGre    G    A        0      0        2 
  31  chr31_23506906     ZHar    G    A        0      0        2 
  31  chr31_23506906   Sample    G    A        0      0        2 
  31  chr31_23509880     AAsi    A    C        0      0        2 
  31  chr31_23509880     AKia    A    C        0      0        2 
  31  chr31_23509880     AOna    A    C      0.5      1        2 
  31  chr31_23509880     ASom    A    C        0      0        2 
  31  chr31_23509880     HCab    A    C        0      0        2 
  31  chr31_23509880     HPrz    A    C        0      0        2 
  31  chr31_23509880     ZBoe    A    C        0      0        2 
  31  chr31_23509880     ZGre    A    C        0      0        2 
  31  chr31_23509880     ZHar    A    C        0      0        2 
  31  chr31_23509880   Sample    A    C        0      0        2 
  31  chr31_23511024     AAsi    G    C        0      0        2 
  31  chr31_23511024     AKia    G    C        0      0        2 
  31  chr31_23511024     AOna    G    C        0      0        2 
  31  chr31_23511024     ASom    G    C        0      0        2 
  31  chr31_23511024     HCab    G    C        0      0        2 
  31  chr31_23511024     HPrz    G    C      0.5      1        2 
  31  chr31_23511024     ZBoe    G    C        0      0        2 
  31  chr31_23511024     ZGre    G    C        0      0        2 
  31  chr31_23511024     ZHar    G    C        0      0        2 
  31  chr31_23511024   Sample    G    C        0      0        2 
  31  chr31_23518196     AAsi    G    T        0      0        2 
  31  chr31_23518196     AKia    G    T        0      0        2 
  31  chr31_23518196     AOna    G    T        0      0        2 
  31  chr31_23518196     ASom    G    T        0      0        2 
  31  chr31_23518196     HCab    G    T        0      0        2 
  31  chr31_23518196     HPrz    G    T        0      0        2 
  31  chr31_23518196     ZBoe    G    T        1      2        2 
  31  chr31_23518196     ZGre    G    T        1      2        2 
  31  chr31_23518196     ZHar    G    T        0      0        2 
  31  chr31_23518196   Sample    G    T        0      0        2 
  31  chr31_23531345     AAsi    A    G        0      0        2 
  31  chr31_23531345     AKia    A    G        0      0        2 
  31  chr31_23531345     AOna    A    G        0      0        2 
  31  chr31_23531345     ASom    A    G        0      0        2 
  31  chr31_23531345     HCab    A    G        0      0        2 
  31  chr31_23531345     HPrz    A    G      0.5      1        2 
  31  chr31_23531345     ZBoe    A    G        0      0        2 
  31  chr31_23531345     ZGre    A    G        0      0        2 
  31  chr31_23531345     ZHar    A    G        0      0        2 
  31  chr31_23531345   Sample    A    G        0      0        2 
  31  chr31_23535775     AAsi    G    T        0      0        2 
  31  chr31_23535775     AKia    G    T        0      0        2 
  31  chr31_23535775     AOna    G    T        0      0        2 
  31  chr31_23535775     ASom    G    T        0      0        2 
  31  chr31_23535775     HCab    G    T        1      2        2 
  31  chr31_23535775     HPrz    G    T        1      2        2 
  31  chr31_23535775     ZBoe    G    T        0      0        2 
  31  chr31_23535775     ZGre    G    T        0      0        2 
  31  chr31_23535775     ZHar    G    T        0      0        2 
  31  chr31_23535775   Sample    G    T        0      0        2 
  31  chr31_23541369     AAsi    A    G        0      0        2 
  31  chr31_23541369     AKia    A    G        0      0        2 
  31  chr31_23541369     AOna    A    G        0      0        2 
  31  chr31_23541369     ASom    A    G        0      0        2 
  31  chr31_23541369     HCab    A    G        0      0        2 
  31  chr31_23541369     HPrz    A    G        0      0        2 
  31  chr31_23541369     ZBoe    A    G        0      0        2 
  31  chr31_23541369     ZGre    A    G        1      2        2 
  31  chr31_23541369     ZHar    A    G        0      0        2 
  31  chr31_23541369   Sample    A    G        0      0        2 
  31  chr31_23546324     AAsi    C    T        0      0        2 
  31  chr31_23546324     AKia    C    T        0      0        2 
  31  chr31_23546324     AOna    C    T        0      0        2 
  31  chr31_23546324     ASom    C    T        0      0        2 
  31  chr31_23546324     HCab    C    T        0      0        2 
  31  chr31_23546324     HPrz    C    T        0      0        2 
  31  chr31_23546324     ZBoe    C    T      0.5      1        2 
  31  chr31_23546324     ZGre    C    T        0      0        2 
  31  chr31_23546324     ZHar    C    T        0      0        2 
  31  chr31_23546324   Sample    C    T        0      0        2 
  31  chr31_23551073     AAsi    T    G        0      0        2 
  31  chr31_23551073     AKia    T    G        0      0        2 
  31  chr31_23551073     AOna    T    G        0      0        2 
  31  chr31_23551073     ASom    T    G        0      0        2 
  31  chr31_23551073     HCab    T    G        1      2        2 
  31  chr31_23551073     HPrz    T    G        1      2        2 
  31  chr31_23551073     ZBoe    T    G        0      0        2 
  31  chr31_23551073     ZGre    T    G        0      0        2 
  31  chr31_23551073     ZHar    T    G        0      0        2 
  31  chr31_23551073   Sample    T    G        0      0        2 
  31  chr31_23552341     AAsi    A    G        0      0        2 
  31  chr31_23552341     AKia    A    G        0      0        2 
  31  chr31_23552341     AOna    A    G        0      0        2 
  31  chr31_23552341     ASom    A    G        0      0        2 
  31  chr31_23552341     HCab    A    G        1      2        2 
  31  chr31_23552341     HPrz    A    G        1      2        2 
  31  chr31_23552341     ZBoe    A    G        0      0        2 
  31  chr31_23552341     ZGre    A    G        0      0        2 
  31  chr31_23552341     ZHar    A    G        0      0        2 
  31  chr31_23552341   Sample    A    G        0      0        2 
  31  chr31_23553443     AAsi    T    A        0      0        2 
  31  chr31_23553443     AKia    T    A        0      0        2 
  31  chr31_23553443     AOna    T    A        1      2        2 
  31  chr31_23553443     ASom    T    A        0      0        2 
  31  chr31_23553443     HCab    T    A        0      0        2 
  31  chr31_23553443     HPrz    T    A        0      0        2 
  31  chr31_23553443     ZBoe    T    A        0      0        2 
  31  chr31_23553443     ZGre    T    A        0      0        2 
  31  chr31_23553443     ZHar    T    A        0      0        2 
  31  chr31_23553443   Sample    T    A        0      0        2 
  31  chr31_23553880     AAsi    T    A        0      0        2 
  31  chr31_23553880     AKia    T    A      0.5      1        2 
  31  chr31_23553880     AOna    T    A        0      0        2 
  31  chr31_23553880     ASom    T    A        0      0        2 
  31  chr31_23553880     HCab    T    A        0      0        2 
  31  chr31_23553880     HPrz    T    A        0      0        2 
  31  chr31_23553880     ZBoe    T    A        0      0        2 
  31  chr31_23553880     ZGre    T    A        0      0        2 
  31  chr31_23553880     ZHar    T    A        0      0        2 
  31  chr31_23553880   Sample    T    A        0      0        2 
  31  chr31_23554525     AAsi    C    T        0      0        2 
  31  chr31_23554525     AKia    C    T        0      0        2 
  31  chr31_23554525     AOna    C    T        0      0        2 
  31  chr31_23554525     ASom    C    T        0      0        2 
  31  chr31_23554525     HCab    C    T        1      2        2 
  31  chr31_23554525     HPrz    C    T        1      2        2 
  31  chr31_23554525     ZBoe    C    T        0      0        2 
  31  chr31_23554525     ZGre    C    T        0      0        2 
  31  chr31_23554525     ZHar    C    T        0      0        2 
  31  chr31_23554525   Sample    C    T        0      0        2 
  31  chr31_23554811     AAsi    C    A        0      0        2 
  31  chr31_23554811     AKia    C    A        0      0        2 
  31  chr31_23554811     AOna    C    A        0      0        2 
  31  chr31_23554811     ASom    C    A        0      0        2 
  31  chr31_23554811     HCab    C    A        1      2        2 
  31  chr31_23554811     HPrz    C    A        1      2        2 
  31  chr31_23554811     ZBoe    C    A        0      0        2 
  31  chr31_23554811     ZGre    C    A        0      0        2 
  31  chr31_23554811     ZHar    C    A        0      0        2 
  31  chr31_23554811   Sample    C    A        0      0        2 
  31  chr31_23561433     AAsi    T    C        0      0        2 
  31  chr31_23561433     AKia    T    C        0      0        2 
  31  chr31_23561433     AOna    T    C        1      2        2 
  31  chr31_23561433     ASom    T    C        0      0        2 
  31  chr31_23561433     HCab    T    C        0      0        2 
  31  chr31_23561433     HPrz    T    C        0      0        2 
  31  chr31_23561433     ZBoe    T    C        0      0        2 
  31  chr31_23561433     ZGre    T    C        0      0        2 
  31  chr31_23561433     ZHar    T    C        0      0        2 
  31  chr31_23561433   Sample    T    C        0      0        2 
  31  chr31_23561556     AAsi    C    T        0      0        2 
  31  chr31_23561556     AKia    C    T        0      0        2 
  31  chr31_23561556     AOna    C    T        0      0        2 
  31  chr31_23561556     ASom    C    T        0      0        2 
  31  chr31_23561556     HCab    C    T        1      2        2 
  31  chr31_23561556     HPrz    C    T        1      2        2 
  31  chr31_23561556     ZBoe    C    T        0      0        2 
  31  chr31_23561556     ZGre    C    T        0      0        2 
  31  chr31_23561556     ZHar    C    T        0      0        2 
  31  chr31_23561556   Sample    C    T        0      0        2 
  31  chr31_23562644     AAsi    C    T        0      0        2 
  31  chr31_23562644     AKia    C    T        1      2        2 
  31  chr31_23562644     AOna    C    T        1      2        2 
  31  chr31_23562644     ASom    C    T        0      0        2 
  31  chr31_23562644     HCab    C    T        0      0        2 
  31  chr31_23562644     HPrz    C    T        0      0        2 
  31  chr31_23562644     ZBoe    C    T        0      0        2 
  31  chr31_23562644     ZGre    C    T        0      0        2 
  31  chr31_23562644     ZHar    C    T        0      0        2 
  31  chr31_23562644   Sample    C    T        0      0        2 
  31  chr31_23571727     AAsi    T    C        0      0        2 
  31  chr31_23571727     AKia    T    C        0      0        2 
  31  chr31_23571727     AOna    T    C        0      0        2 
  31  chr31_23571727     ASom    T    C        0      0        2 
  31  chr31_23571727     HCab    T    C        0      0        2 
  31  chr31_23571727     HPrz    T    C        0      0        2 
  31  chr31_23571727     ZBoe    T    C        0      0        2 
  31  chr31_23571727     ZGre    T    C        0      0        2 
  31  chr31_23571727     ZHar    T    C      0.5      1        2 
  31  chr31_23571727   Sample    T    C        0      0        2 
  31  chr31_23577864     AAsi    A    C        0      0        2 
  31  chr31_23577864     AKia    A    C        0      0        2 
  31  chr31_23577864     AOna    A    C        0      0        2 
  31  chr31_23577864     ASom    A    C        0      0        2 
  31  chr31_23577864     HCab    A    C        0      0        2 
  31  chr31_23577864     HPrz    A    C        0      0        2 
  31  chr31_23577864     ZBoe    A    C        0      0        2 
  31  chr31_23577864     ZGre    A    C        0      0        2 
  31  chr31_23577864     ZHar    A    C      0.5      1        2 
  31  chr31_23577864   Sample    A    C        0      0        2 
  31  chr31_23584357     AAsi    G    A        0      0        2 
  31  chr31_23584357     AKia    G    A        0      0        2 
  31  chr31_23584357     AOna    G    A        0      0        2 
  31  chr31_23584357     ASom    G    A        0      0        2 
  31  chr31_23584357     HCab    G    A        1      2        2 
  31  chr31_23584357     HPrz    G    A        1      2        2 
  31  chr31_23584357     ZBoe    G    A        0      0        2 
  31  chr31_23584357     ZGre    G    A        0      0        2 
  31  chr31_23584357     ZHar    G    A        0      0        2 
  31  chr31_23584357   Sample    G    A        0      0        2 
  31  chr31_23591553     AAsi    T    C        0      0        2 
  31  chr31_23591553     AKia    T    C        0      0        2 
  31  chr31_23591553     AOna    T    C        0      0        2 
  31  chr31_23591553     ASom    T    C        0      0        2 
  31  chr31_23591553     HCab    T    C        1      2        2 
  31  chr31_23591553     HPrz    T    C        1      2        2 
  31  chr31_23591553     ZBoe    T    C        0      0        2 
  31  chr31_23591553     ZGre    T    C        0      0        2 
  31  chr31_23591553     ZHar    T    C        0      0        2 
  31  chr31_23591553   Sample    T    C        0      0        2 
  31  chr31_23599921     AAsi    G    A        0      0        2 
  31  chr31_23599921     AKia    G    A        0      0        2 
  31  chr31_23599921     AOna    G    A        0      0        2 
  31  chr31_23599921     ASom    G    A        0      0        2 
  31  chr31_23599921     HCab    G    A        0      0        2 
  31  chr31_23599921     HPrz    G    A      0.5      1        2 
  31  chr31_23599921     ZBoe    G    A        0      0        2 
  31  chr31_23599921     ZGre    G    A        0      0        2 
  31  chr31_23599921     ZHar    G    A        0      0        2 
  31  chr31_23599921   Sample    G    A        0      0        2 
  31  chr31_23601430     AAsi    A    C        0      0        2 
  31  chr31_23601430     AKia    A    C        0      0        2 
  31  chr31_23601430     AOna    A    C        0      0        2 
  31  chr31_23601430     ASom    A    C        0      0        2 
  31  chr31_23601430     HCab    A    C        0      0        2 
  31  chr31_23601430     HPrz    A    C        0      0        2 
  31  chr31_23601430     ZBoe    A    C      0.5      1        2 
  31  chr31_23601430     ZGre    A    C        0      0        2 
  31  chr31_23601430     ZHar    A    C        0      0        2 
  31  chr31_23601430   Sample    A    C        0      0        2 
  31  chr31_23601873     AAsi    G    A        0      0        2 
  31  chr31_23601873     AKia    G    A        0      0        2 
  31  chr31_23601873     AOna    G    A        0      0        2 
  31  chr31_23601873     ASom    G    A        0      0        2 
  31  chr31_23601873     HCab    G    A      0.5      1        2 
  31  chr31_23601873     HPrz    G    A      0.5      1        2 
  31  chr31_23601873     ZBoe    G    A        0      0        2 
  31  chr31_23601873     ZGre    G    A        0      0        2 
  31  chr31_23601873     ZHar    G    A        0      0        2 
  31  chr31_23601873   Sample    G    A        0      0        2 
  31  chr31_23632327     AAsi    C    T        0      0        2 
  31  chr31_23632327     AKia    C    T        0      0        2 
  31  chr31_23632327     AOna    C    T        0      0        2 
  31  chr31_23632327     ASom    C    T      0.5      1        2 
  31  chr31_23632327     HCab    C    T        0      0        2 
  31  chr31_23632327     HPrz    C    T        0      0        2 
  31  chr31_23632327     ZBoe    C    T        0      0        2 
  31  chr31_23632327     ZGre    C    T        0      0        2 
  31  chr31_23632327     ZHar    C    T        0      0        2 
  31  chr31_23632327   Sample    C    T        0      0        2 
  31  chr31_23639266     AAsi    A    G        0      0        2 
  31  chr31_23639266     AKia    A    G        0      0        2 
  31  chr31_23639266     AOna    A    G        0      0        2 
  31  chr31_23639266     ASom    A    G        0      0        2 
  31  chr31_23639266     HCab    A    G        0      0        2 
  31  chr31_23639266     HPrz    A    G        0      0        2 
  31  chr31_23639266     ZBoe    A    G        0      0        2 
  31  chr31_23639266     ZGre    A    G        0      0        2 
  31  chr31_23639266     ZHar    A    G        1      2        2 
  31  chr31_23639266   Sample    A    G        0      0        2 
  31  chr31_23640127     AAsi    A    C        0      0        2 
  31  chr31_23640127     AKia    A    C        0      0        2 
  31  chr31_23640127     AOna    A    C        0      0        2 
  31  chr31_23640127     ASom    A    C        0      0        2 
  31  chr31_23640127     HCab    A    C        1      2        2 
  31  chr31_23640127     HPrz    A    C        1      2        2 
  31  chr31_23640127     ZBoe    A    C        0      0        2 
  31  chr31_23640127     ZGre    A    C        0      0        2 
  31  chr31_23640127     ZHar    A    C        0      0        2 
  31  chr31_23640127   Sample    A    C        0      0        2 
  31  chr31_23640232     AAsi    G    A        0      0        2 
  31  chr31_23640232     AKia    G    A      0.5      1        2 
  31  chr31_23640232     AOna    G    A        0      0        2 
  31  chr31_23640232     ASom    G    A        0      0        2 
  31  chr31_23640232     HCab    G    A        0      0        2 
  31  chr31_23640232     HPrz    G    A        0      0        2 
  31  chr31_23640232     ZBoe    G    A        0      0        2 
  31  chr31_23640232     ZGre    G    A        0      0        2 
  31  chr31_23640232     ZHar    G    A        0      0        2 
  31  chr31_23640232   Sample    G    A        0      0        2 
  31  chr31_23648494     AAsi    A    G        0      0        2 
  31  chr31_23648494     AKia    A    G        0      0        2 
  31  chr31_23648494     AOna    A    G        0      0        2 
  31  chr31_23648494     ASom    A    G        0      0        2 
  31  chr31_23648494     HCab    A    G        0      0        2 
  31  chr31_23648494     HPrz    A    G      0.5      1        2 
  31  chr31_23648494     ZBoe    A    G        0      0        2 
  31  chr31_23648494     ZGre    A    G        0      0        2 
  31  chr31_23648494     ZHar    A    G        0      0        2 
  31  chr31_23648494   Sample    A    G        0      0        2 
  31  chr31_23652445     AAsi    C    A        0      0        2 
  31  chr31_23652445     AKia    C    A        0      0        2 
  31  chr31_23652445     AOna    C    A        0      0        2 
  31  chr31_23652445     ASom    C    A        0      0        2 
  31  chr31_23652445     HCab    C    A        1      2        2 
  31  chr31_23652445     HPrz    C    A        1      2        2 
  31  chr31_23652445     ZBoe    C    A        0      0        2 
  31  chr31_23652445     ZGre    C    A        0      0        2 
  31  chr31_23652445     ZHar    C    A        0      0        2 
  31  chr31_23652445   Sample    C    A        0      0        2 
  31  chr31_23660324     AAsi    T    C        0      0        2 
  31  chr31_23660324     AKia    T    C        0      0        2 
  31  chr31_23660324     AOna    T    C        0      0        2 
  31  chr31_23660324     ASom    T    C        0      0        2 
  31  chr31_23660324     HCab    T    C        0      0        2 
  31  chr31_23660324     HPrz    T    C        0      0        2 
  31  chr31_23660324     ZBoe    T    C      0.5      1        2 
  31  chr31_23660324     ZGre    T    C        0      0        2 
  31  chr31_23660324     ZHar    T    C        0      0        2 
  31  chr31_23660324   Sample    T    C        0      0        2 
  31  chr31_23662378     AAsi    T    C        1      2        2 
  31  chr31_23662378     AKia    T    C        0      0        2 
  31  chr31_23662378     AOna    T    C        0      0        2 
  31  chr31_23662378     ASom    T    C        1      2        2 
  31  chr31_23662378     HCab    T    C        0      0        2 
  31  chr31_23662378     HPrz    T    C        0      0        2 
  31  chr31_23662378     ZBoe    T    C        0      0        2 
  31  chr31_23662378     ZGre    T    C        0      0        2 
  31  chr31_23662378     ZHar    T    C        0      0        2 
  31  chr31_23662378   Sample    T    C        1      2        2 
  31  chr31_23668243     AAsi    C    T        0      0        2 
  31  chr31_23668243     AKia    C    T        0      0        2 
  31  chr31_23668243     AOna    C    T        0      0        2 
  31  chr31_23668243     ASom    C    T        0      0        2 
  31  chr31_23668243     HCab    C    T        0      0        2 
  31  chr31_23668243     HPrz    C    T        0      0        2 
  31  chr31_23668243     ZBoe    C    T      0.5      1        2 
  31  chr31_23668243     ZGre    C    T        0      0        2 
  31  chr31_23668243     ZHar    C    T        0      0        2 
  31  chr31_23668243   Sample    C    T        0      0        2 
  31  chr31_23671706     AAsi    T    G        0      0        2 
  31  chr31_23671706     AKia    T    G      0.5      1        2 
  31  chr31_23671706     AOna    T    G        0      0        2 
  31  chr31_23671706     ASom    T    G        0      0        2 
  31  chr31_23671706     HCab    T    G        0      0        2 
  31  chr31_23671706     HPrz    T    G        0      0        2 
  31  chr31_23671706     ZBoe    T    G        0      0        2 
  31  chr31_23671706     ZGre    T    G        0      0        2 
  31  chr31_23671706     ZHar    T    G        0      0        2 
  31  chr31_23671706   Sample    T    G        0      0        2 
  31  chr31_23683873     AAsi    C    T        0      0        2 
  31  chr31_23683873     AKia    C    T        0      0        2 
  31  chr31_23683873     AOna    C    T      0.5      1        2 
  31  chr31_23683873     ASom    C    T        0      0        2 
  31  chr31_23683873     HCab    C    T        0      0        2 
  31  chr31_23683873     HPrz    C    T        0      0        2 
  31  chr31_23683873     ZBoe    C    T        1      2        2 
  31  chr31_23683873     ZGre    C    T        0      0        2 
  31  chr31_23683873     ZHar    C    T        1      2        2 
  31  chr31_23683873   Sample    C    T        0      0        2 
  31  chr31_23684663     AAsi    C    T        0      0        2 
  31  chr31_23684663     AKia    C    T        0      0        2 
  31  chr31_23684663     AOna    C    T        0      0        2 
  31  chr31_23684663     ASom    C    T        0      0        2 
  31  chr31_23684663     HCab    C    T        0      0        2 
  31  chr31_23684663     HPrz    C    T        0      0        2 
  31  chr31_23684663     ZBoe    C    T        0      0        2 
  31  chr31_23684663     ZGre    C    T        1      2        2 
  31  chr31_23684663     ZHar    C    T        0      0        2 
  31  chr31_23684663   Sample    C    T        0      0        2 
  31  chr31_23685220     AAsi    A    G        0      0        2 
  31  chr31_23685220     AKia    A    G        0      0        2 
  31  chr31_23685220     AOna    A    G        0      0        2 
  31  chr31_23685220     ASom    A    G        0      0        2 
  31  chr31_23685220     HCab    A    G        1      2        2 
  31  chr31_23685220     HPrz    A    G        1      2        2 
  31  chr31_23685220     ZBoe    A    G        0      0        2 
  31  chr31_23685220     ZGre    A    G        0      0        2 
  31  chr31_23685220     ZHar    A    G        0      0        2 
  31  chr31_23685220   Sample    A    G        0      0        2 
  31  chr31_23687151     AAsi    C    T        0      0        2 
  31  chr31_23687151     AKia    C    T        1      2        2 
  31  chr31_23687151     AOna    C    T      0.5      1        2 
  31  chr31_23687151     ASom    C    T        0      0        2 
  31  chr31_23687151     HCab    C    T        1      2        2 
  31  chr31_23687151     HPrz    C    T        1      2        2 
  31  chr31_23687151     ZBoe    C    T        1      2        2 
  31  chr31_23687151     ZGre    C    T        0      0        2 
  31  chr31_23687151     ZHar    C    T        0      0        2 
  31  chr31_23687151   Sample    C    T        0      0        2 
  31  chr31_23690543     AAsi    G    C        1      2        2 
  31  chr31_23690543     AKia    G    C        0      0        2 
  31  chr31_23690543     AOna    G    C        0      0        2 
  31  chr31_23690543     ASom    G    C        1      2        2 
  31  chr31_23690543     HCab    G    C        0      0        2 
  31  chr31_23690543     HPrz    G    C        0      0        2 
  31  chr31_23690543     ZBoe    G    C        0      0        2 
  31  chr31_23690543     ZGre    G    C        0      0        2 
  31  chr31_23690543     ZHar    G    C        0      0        2 
  31  chr31_23690543   Sample    G    C        1      2        2 
  31  chr31_23697429     AAsi    T    C        0      0        2 
  31  chr31_23697429     AKia    T    C        0      0        2 
  31  chr31_23697429     AOna    T    C        0      0        2 
  31  chr31_23697429     ASom    T    C        0      0        2 
  31  chr31_23697429     HCab    T    C        0      0        2 
  31  chr31_23697429     HPrz    T    C        0      0        2 
  31  chr31_23697429     ZBoe    T    C      0.5      1        2 
  31  chr31_23697429     ZGre    T    C        0      0        2 
  31  chr31_23697429     ZHar    T    C        0      0        2 
  31  chr31_23697429   Sample    T    C        0      0        2 
  31  chr31_23697564     AAsi    T    G        0      0        2 
  31  chr31_23697564     AKia    T    G        0      0        2 
  31  chr31_23697564     AOna    T    G      0.5      1        2 
  31  chr31_23697564     ASom    T    G        0      0        2 
  31  chr31_23697564     HCab    T    G        0      0        2 
  31  chr31_23697564     HPrz    T    G        0      0        2 
  31  chr31_23697564     ZBoe    T    G        0      0        2 
  31  chr31_23697564     ZGre    T    G        0      0        2 
  31  chr31_23697564     ZHar    T    G        0      0        2 
  31  chr31_23697564   Sample    T    G        0      0        2 
  31  chr31_23713225     AAsi    A    G        0      0        2 
  31  chr31_23713225     AKia    A    G        0      0        2 
  31  chr31_23713225     AOna    A    G        0      0        2 
  31  chr31_23713225     ASom    A    G        0      0        2 
  31  chr31_23713225     HCab    A    G        0      0        2 
  31  chr31_23713225     HPrz    A    G        0      0        2 
  31  chr31_23713225     ZBoe    A    G      0.5      1        2 
  31  chr31_23713225     ZGre    A    G        0      0        2 
  31  chr31_23713225     ZHar    A    G        0      0        2 
  31  chr31_23713225   Sample    A    G        0      0        2 
  31  chr31_23723646     AAsi    T    C        0      0        2 
  31  chr31_23723646     AKia    T    C        0      0        2 
  31  chr31_23723646     AOna    T    C        0      0        2 
  31  chr31_23723646     ASom    T    C        0      0        2 
  31  chr31_23723646     HCab    T    C        1      2        2 
  31  chr31_23723646     HPrz    T    C        1      2        2 
  31  chr31_23723646     ZBoe    T    C        0      0        2 
  31  chr31_23723646     ZGre    T    C        0      0        2 
  31  chr31_23723646     ZHar    T    C        0      0        2 
  31  chr31_23723646   Sample    T    C        0      0        2 
  31  chr31_23730053     AAsi    G    A        0      0        2 
  31  chr31_23730053     AKia    G    A        0      0        2 
  31  chr31_23730053     AOna    G    A        0      0        2 
  31  chr31_23730053     ASom    G    A        0      0        2 
  31  chr31_23730053     HCab    G    A        0      0        2 
  31  chr31_23730053     HPrz    G    A        0      0        2 
  31  chr31_23730053     ZBoe    G    A      0.5      1        2 
  31  chr31_23730053     ZGre    G    A        0      0        2 
  31  chr31_23730053     ZHar    G    A        1      2        2 
  31  chr31_23730053   Sample    G    A        0      0        2 
  31  chr31_23735784     AAsi    C    T        0      0        2 
  31  chr31_23735784     AKia    C    T        0      0        2 
  31  chr31_23735784     AOna    C    T        1      2        2 
  31  chr31_23735784     ASom    C    T        0      0        2 
  31  chr31_23735784     HCab    C    T        0      0        2 
  31  chr31_23735784     HPrz    C    T        0      0        2 
  31  chr31_23735784     ZBoe    C    T        1      2        2 
  31  chr31_23735784     ZGre    C    T        0      0        2 
  31  chr31_23735784     ZHar    C    T        1      2        2 
  31  chr31_23735784   Sample    C    T        0      0        2 
  31  chr31_23740067     AAsi    T    C        0      0        2 
  31  chr31_23740067     AKia    T    C        1      2        2 
  31  chr31_23740067     AOna    T    C        0      0        2 
  31  chr31_23740067     ASom    T    C        0      0        2 
  31  chr31_23740067     HCab    T    C        0      0        2 
  31  chr31_23740067     HPrz    T    C        0      0        2 
  31  chr31_23740067     ZBoe    T    C        0      0        2 
  31  chr31_23740067     ZGre    T    C        0      0        2 
  31  chr31_23740067     ZHar    T    C        0      0        2 
  31  chr31_23740067   Sample    T    C        0      0        2 
  31  chr31_23743454     AAsi    G    A        0      0        2 
  31  chr31_23743454     AKia    G    A        0      0        2 
  31  chr31_23743454     AOna    G    A        0      0        2 
  31  chr31_23743454     ASom    G    A        0      0        2 
  31  chr31_23743454     HCab    G    A        0      0        2 
  31  chr31_23743454     HPrz    G    A        0      0        2 
  31  chr31_23743454     ZBoe    G    A        1      2        2 
  31  chr31_23743454     ZGre    G    A        1      2        2 
  31  chr31_23743454     ZHar    G    A        0      0        2 
  31  chr31_23743454   Sample    G    A        0      0        2 
  31  chr31_23744962     AAsi    C    T        0      0        2 
  31  chr31_23744962     AKia    C    T        0      0        2 
  31  chr31_23744962     AOna    C    T        0      0        2 
  31  chr31_23744962     ASom    C    T        0      0        2 
  31  chr31_23744962     HCab    C    T        1      2        2 
  31  chr31_23744962     HPrz    C    T        1      2        2 
  31  chr31_23744962     ZBoe    C    T        0      0        2 
  31  chr31_23744962     ZGre    C    T        0      0        2 
  31  chr31_23744962     ZHar    C    T        0      0        2 
  31  chr31_23744962   Sample    C    T        0      0        2 
  31  chr31_23745626     AAsi    G    A        0      0        2 
  31  chr31_23745626     AKia    G    A        0      0        2 
  31  chr31_23745626     AOna    G    A        0      0        2 
  31  chr31_23745626     ASom    G    A        0      0        2 
  31  chr31_23745626     HCab    G    A        0      0        2 
  31  chr31_23745626     HPrz    G    A        0      0        2 
  31  chr31_23745626     ZBoe    G    A        1      2        2 
  31  chr31_23745626     ZGre    G    A        0      0        2 
  31  chr31_23745626     ZHar    G    A        0      0        2 
  31  chr31_23745626   Sample    G    A        0      0        2 
  31  chr31_23757838     AAsi    T    G        0      0        2 
  31  chr31_23757838     AKia    T    G        0      0        2 
  31  chr31_23757838     AOna    T    G        0      0        2 
  31  chr31_23757838     ASom    T    G        0      0        2 
  31  chr31_23757838     HCab    T    G        0      0        2 
  31  chr31_23757838     HPrz    T    G      0.5      1        2 
  31  chr31_23757838     ZBoe    T    G        0      0        2 
  31  chr31_23757838     ZGre    T    G        0      0        2 
  31  chr31_23757838     ZHar    T    G        0      0        2 
  31  chr31_23757838   Sample    T    G        0      0        2 
  31  chr31_23758526     AAsi    G    A        0      0        2 
  31  chr31_23758526     AKia    G    A        0      0        2 
  31  chr31_23758526     AOna    G    A        0      0        2 
  31  chr31_23758526     ASom    G    A        1      2        2 
  31  chr31_23758526     HCab    G    A        0      0        2 
  31  chr31_23758526     HPrz    G    A        0      0        2 
  31  chr31_23758526     ZBoe    G    A        0      0        2 
  31  chr31_23758526     ZGre    G    A        0      0        2 
  31  chr31_23758526     ZHar    G    A        0      0        2 
  31  chr31_23758526   Sample    G    A        0      0        2 
  31  chr31_23768551     AAsi    G    A        0      0        2 
  31  chr31_23768551     AKia    G    A        0      0        2 
  31  chr31_23768551     AOna    G    A        0      0        2 
  31  chr31_23768551     ASom    G    A        0      0        2 
  31  chr31_23768551     HCab    G    A        1      2        2 
  31  chr31_23768551     HPrz    G    A        1      2        2 
  31  chr31_23768551     ZBoe    G    A        0      0        2 
  31  chr31_23768551     ZGre    G    A        0      0        2 
  31  chr31_23768551     ZHar    G    A        0      0        2 
  31  chr31_23768551   Sample    G    A        0      0        2 
  31  chr31_23771717     AAsi    G    A        0      0        2 
  31  chr31_23771717     AKia    G    A        0      0        2 
  31  chr31_23771717     AOna    G    A        0      0        2 
  31  chr31_23771717     ASom    G    A        0      0        2 
  31  chr31_23771717     HCab    G    A        0      0        2 
  31  chr31_23771717     HPrz    G    A        0      0        2 
  31  chr31_23771717     ZBoe    G    A        1      2        2 
  31  chr31_23771717     ZGre    G    A        0      0        2 
  31  chr31_23771717     ZHar    G    A        0      0        2 
  31  chr31_23771717   Sample    G    A        0      0        2 
  31  chr31_23776610     AAsi    G    A        0      0        2 
  31  chr31_23776610     AKia    G    A        0      0        2 
  31  chr31_23776610     AOna    G    A        0      0        2 
  31  chr31_23776610     ASom    G    A        0      0        2 
  31  chr31_23776610     HCab    G    A        1      2        2 
  31  chr31_23776610     HPrz    G    A        1      2        2 
  31  chr31_23776610     ZBoe    G    A        0      0        2 
  31  chr31_23776610     ZGre    G    A        0      0        2 
  31  chr31_23776610     ZHar    G    A        0      0        2 
  31  chr31_23776610   Sample    G    A        0      0        2 
  31  chr31_23777512     AAsi    T    A        0      0        2 
  31  chr31_23777512     AKia    T    A        0      0        2 
  31  chr31_23777512     AOna    T    A        0      0        2 
  31  chr31_23777512     ASom    T    A        0      0        2 
  31  chr31_23777512     HCab    T    A        0      0        2 
  31  chr31_23777512     HPrz    T    A        0      0        2 
  31  chr31_23777512     ZBoe    T    A        0      0        2 
  31  chr31_23777512     ZGre    T    A        0      0        2 
  31  chr31_23777512     ZHar    T    A        1      2        2 
  31  chr31_23777512   Sample    T    A        0      0        2 
  31  chr31_23780991     AAsi    G    T        0      0        2 
  31  chr31_23780991     AKia    G    T        0      0        2 
  31  chr31_23780991     AOna    G    T        0      0        2 
  31  chr31_23780991     ASom    G    T        0      0        2 
  31  chr31_23780991     HCab    G    T        0      0        2 
  31  chr31_23780991     HPrz    G    T        0      0        2 
  31  chr31_23780991     ZBoe    G    T        0      0        2 
  31  chr31_23780991     ZGre    G    T        0      0        2 
  31  chr31_23780991     ZHar    G    T      0.5      1        2 
  31  chr31_23780991   Sample    G    T        0      0        2 
  31  chr31_23783125     AAsi    G    T        0      0        2 
  31  chr31_23783125     AKia    G    T        0      0        2 
  31  chr31_23783125     AOna    G    T        0      0        2 
  31  chr31_23783125     ASom    G    T        0      0        2 
  31  chr31_23783125     HCab    G    T        1      2        2 
  31  chr31_23783125     HPrz    G    T        1      2        2 
  31  chr31_23783125     ZBoe    G    T        0      0        2 
  31  chr31_23783125     ZGre    G    T        0      0        2 
  31  chr31_23783125     ZHar    G    T        0      0        2 
  31  chr31_23783125   Sample    G    T        0      0        2 
  31  chr31_23783395     AAsi    G    A        0      0        2 
  31  chr31_23783395     AKia    G    A        0      0        2 
  31  chr31_23783395     AOna    G    A        0      0        2 
  31  chr31_23783395     ASom    G    A        0      0        2 
  31  chr31_23783395     HCab    G    A        0      0        2 
  31  chr31_23783395     HPrz    G    A        0      0        2 
  31  chr31_23783395     ZBoe    G    A        1      2        2 
  31  chr31_23783395     ZGre    G    A        1      2        2 
  31  chr31_23783395     ZHar    G    A        0      0        2 
  31  chr31_23783395   Sample    G    A        0      0        2 
  31  chr31_23783708     AAsi    G    A        0      0        2 
  31  chr31_23783708     AKia    G    A        0      0        2 
  31  chr31_23783708     AOna    G    A        0      0        2 
  31  chr31_23783708     ASom    G    A        0      0        2 
  31  chr31_23783708     HCab    G    A        1      2        2 
  31  chr31_23783708     HPrz    G    A        1      2        2 
  31  chr31_23783708     ZBoe    G    A        0      0        2 
  31  chr31_23783708     ZGre    G    A        0      0        2 
  31  chr31_23783708     ZHar    G    A        0      0        2 
  31  chr31_23783708   Sample    G    A        0      0        2 
  31  chr31_23797603     AAsi    C    A        0      0        2 
  31  chr31_23797603     AKia    C    A        0      0        2 
  31  chr31_23797603     AOna    C    A        0      0        2 
  31  chr31_23797603     ASom    C    A        0      0        2 
  31  chr31_23797603     HCab    C    A        0      0        2 
  31  chr31_23797603     HPrz    C    A        0      0        2 
  31  chr31_23797603     ZBoe    C    A        0      0        2 
  31  chr31_23797603     ZGre    C    A        0      0        2 
  31  chr31_23797603     ZHar    C    A      0.5      1        2 
  31  chr31_23797603   Sample    C    A        0      0        2 
  31  chr31_23807006     AAsi    G    T        0      0        2 
  31  chr31_23807006     AKia    G    T        1      2        2 
  31  chr31_23807006     AOna    G    T        0      0        2 
  31  chr31_23807006     ASom    G    T        0      0        2 
  31  chr31_23807006     HCab    G    T        0      0        2 
  31  chr31_23807006     HPrz    G    T        0      0        2 
  31  chr31_23807006     ZBoe    G    T        0      0        2 
  31  chr31_23807006     ZGre    G    T        0      0        2 
  31  chr31_23807006     ZHar    G    T        0      0        2 
  31  chr31_23807006   Sample    G    T        0      0        2 
  31  chr31_23822085     AAsi    T    A        0      0        2 
  31  chr31_23822085     AKia    T    A        0      0        2 
  31  chr31_23822085     AOna    T    A        0      0        2 
  31  chr31_23822085     ASom    T    A        0      0        2 
  31  chr31_23822085     HCab    T    A        1      2        2 
  31  chr31_23822085     HPrz    T    A        1      2        2 
  31  chr31_23822085     ZBoe    T    A        0      0        2 
  31  chr31_23822085     ZGre    T    A        0      0        2 
  31  chr31_23822085     ZHar    T    A        0      0        2 
  31  chr31_23822085   Sample    T    A        0      0        2 
  31  chr31_23824702     AAsi    T    C        0      0        2 
  31  chr31_23824702     AKia    T    C        0      0        2 
  31  chr31_23824702     AOna    T    C        0      0        2 
  31  chr31_23824702     ASom    T    C        1      2        2 
  31  chr31_23824702     HCab    T    C        0      0        2 
  31  chr31_23824702     HPrz    T    C        0      0        2 
  31  chr31_23824702     ZBoe    T    C        0      0        2 
  31  chr31_23824702     ZGre    T    C        0      0        2 
  31  chr31_23824702     ZHar    T    C        0      0        2 
  31  chr31_23824702   Sample    T    C        0      0        2 
  31  chr31_23833933     AAsi    A    G        0      0        2 
  31  chr31_23833933     AKia    A    G        0      0        2 
  31  chr31_23833933     AOna    A    G        0      0        2 
  31  chr31_23833933     ASom    A    G        1      2        2 
  31  chr31_23833933     HCab    A    G        0      0        2 
  31  chr31_23833933     HPrz    A    G        0      0        2 
  31  chr31_23833933     ZBoe    A    G        0      0        2 
  31  chr31_23833933     ZGre    A    G        0      0        2 
  31  chr31_23833933     ZHar    A    G        0      0        2 
  31  chr31_23833933   Sample    A    G        0      0        2 
  31  chr31_23837660     AAsi    C    T        1      2        2 
  31  chr31_23837660     AKia    C    T        0      0        2 
  31  chr31_23837660     AOna    C    T        0      0        2 
  31  chr31_23837660     ASom    C    T        0      0        2 
  31  chr31_23837660     HCab    C    T        0      0        2 
  31  chr31_23837660     HPrz    C    T        0      0        2 
  31  chr31_23837660     ZBoe    C    T        0      0        2 
  31  chr31_23837660     ZGre    C    T        0      0        2 
  31  chr31_23837660     ZHar    C    T        0      0        2 
  31  chr31_23837660   Sample    C    T        0      0        2 
  31  chr31_23841073     AAsi    T    G        1      2        2 
  31  chr31_23841073     AKia    T    G        0      0        2 
  31  chr31_23841073     AOna    T    G        0      0        2 
  31  chr31_23841073     ASom    T    G        1      2        2 
  31  chr31_23841073     HCab    T    G        0      0        2 
  31  chr31_23841073     HPrz    T    G        0      0        2 
  31  chr31_23841073     ZBoe    T    G        0      0        2 
  31  chr31_23841073     ZGre    T    G        0      0        2 
  31  chr31_23841073     ZHar    T    G        0      0        2 
  31  chr31_23841073   Sample    T    G        1      2        2 
  31  chr31_23846058     AAsi    A    C        0      0        2 
  31  chr31_23846058     AKia    A    C        0      0        2 
  31  chr31_23846058     AOna    A    C        0      0        2 
  31  chr31_23846058     ASom    A    C        0      0        2 
  31  chr31_23846058     HCab    A    C        1      2        2 
  31  chr31_23846058     HPrz    A    C        1      2        2 
  31  chr31_23846058     ZBoe    A    C        0      0        2 
  31  chr31_23846058     ZGre    A    C        0      0        2 
  31  chr31_23846058     ZHar    A    C        0      0        2 
  31  chr31_23846058   Sample    A    C        0      0        2 
  31  chr31_23852522     AAsi    G    A        0      0        2 
  31  chr31_23852522     AKia    G    A        0      0        2 
  31  chr31_23852522     AOna    G    A        0      0        2 
  31  chr31_23852522     ASom    G    A        0      0        2 
  31  chr31_23852522     HCab    G    A        0      0        2 
  31  chr31_23852522     HPrz    G    A      0.5      1        2 
  31  chr31_23852522     ZBoe    G    A        0      0        2 
  31  chr31_23852522     ZGre    G    A        0      0        2 
  31  chr31_23852522     ZHar    G    A        0      0        2 
  31  chr31_23852522   Sample    G    A        0      0        2 
  31  chr31_23853252     AAsi    G    A        0      0        2 
  31  chr31_23853252     AKia    G    A        0      0        2 
  31  chr31_23853252     AOna    G    A        0      0        2 
  31  chr31_23853252     ASom    G    A        0      0        2 
  31  chr31_23853252     HCab    G    A        1      2        2 
  31  chr31_23853252     HPrz    G    A        1      2        2 
  31  chr31_23853252     ZBoe    G    A        0      0        2 
  31  chr31_23853252     ZGre    G    A        0      0        2 
  31  chr31_23853252     ZHar    G    A        0      0        2 
  31  chr31_23853252   Sample    G    A        0      0        2 
  31  chr31_23858314     AAsi    T    C        1      2        2 
  31  chr31_23858314     AKia    T    C        0      0        2 
  31  chr31_23858314     AOna    T    C        0      0        2 
  31  chr31_23858314     ASom    T    C        1      2        2 
  31  chr31_23858314     HCab    T    C        0      0        2 
  31  chr31_23858314     HPrz    T    C        0      0        2 
  31  chr31_23858314     ZBoe    T    C        0      0        2 
  31  chr31_23858314     ZGre    T    C        0      0        2 
  31  chr31_23858314     ZHar    T    C        0      0        2 
  31  chr31_23858314   Sample    T    C        1      2        2 
  31  chr31_23862203     AAsi    G    C        0      0        2 
  31  chr31_23862203     AKia    G    C        1      2        2 
  31  chr31_23862203     AOna    G    C        1      2        2 
  31  chr31_23862203     ASom    G    C        0      0        2 
  31  chr31_23862203     HCab    G    C        0      0        2 
  31  chr31_23862203     HPrz    G    C        0      0        2 
  31  chr31_23862203     ZBoe    G    C        0      0        2 
  31  chr31_23862203     ZGre    G    C        0      0        2 
  31  chr31_23862203     ZHar    G    C        0      0        2 
  31  chr31_23862203   Sample    G    C        0      0        2 
  31  chr31_23864107     AAsi    G    A        0      0        2 
  31  chr31_23864107     AKia    G    A        0      0        2 
  31  chr31_23864107     AOna    G    A        0      0        2 
  31  chr31_23864107     ASom    G    A        0      0        2 
  31  chr31_23864107     HCab    G    A        0      0        2 
  31  chr31_23864107     HPrz    G    A        0      0        2 
  31  chr31_23864107     ZBoe    G    A      0.5      1        2 
  31  chr31_23864107     ZGre    G    A        0      0        2 
  31  chr31_23864107     ZHar    G    A        0      0        2 
  31  chr31_23864107   Sample    G    A        0      0        2 
  31  chr31_23867337     AAsi    C    T        0      0        2 
  31  chr31_23867337     AKia    C    T        0      0        2 
  31  chr31_23867337     AOna    C    T        0      0        2 
  31  chr31_23867337     ASom    C    T        0      0        2 
  31  chr31_23867337     HCab    C    T      0.5      1        2 
  31  chr31_23867337     HPrz    C    T        0      0        2 
  31  chr31_23867337     ZBoe    C    T        0      0        2 
  31  chr31_23867337     ZGre    C    T        0      0        2 
  31  chr31_23867337     ZHar    C    T        0      0        2 
  31  chr31_23867337   Sample    C    T        0      0        2 
  31  chr31_23867874     AAsi    G    T        0      0        2 
  31  chr31_23867874     AKia    G    T        0      0        2 
  31  chr31_23867874     AOna    G    T        0      0        2 
  31  chr31_23867874     ASom    G    T        0      0        2 
  31  chr31_23867874     HCab    G    T        1      2        2 
  31  chr31_23867874     HPrz    G    T        1      2        2 
  31  chr31_23867874     ZBoe    G    T        0      0        2 
  31  chr31_23867874     ZGre    G    T        0      0        2 
  31  chr31_23867874     ZHar    G    T        0      0        2 
  31  chr31_23867874   Sample    G    T        0      0        2 
  31  chr31_23881034     AAsi    C    T        0      0        2 
  31  chr31_23881034     AKia    C    T        0      0        2 
  31  chr31_23881034     AOna    C    T        0      0        2 
  31  chr31_23881034     ASom    C    T      0.5      1        2 
  31  chr31_23881034     HCab    C    T        0      0        2 
  31  chr31_23881034     HPrz    C    T        0      0        2 
  31  chr31_23881034     ZBoe    C    T        0      0        2 
  31  chr31_23881034     ZGre    C    T        0      0        2 
  31  chr31_23881034     ZHar    C    T        0      0        2 
  31  chr31_23881034   Sample    C    T        0      0        2 
  31  chr31_23884477     AAsi    G    T        0      0        2 
  31  chr31_23884477     AKia    G    T        0      0        2 
  31  chr31_23884477     AOna    G    T        0      0        2 
  31  chr31_23884477     ASom    G    T        0      0        2 
  31  chr31_23884477     HCab    G    T        0      0        2 
  31  chr31_23884477     HPrz    G    T        0      0        2 
  31  chr31_23884477     ZBoe    G    T        0      0        2 
  31  chr31_23884477     ZGre    G    T        0      0        2 
  31  chr31_23884477     ZHar    G    T      0.5      1        2 
  31  chr31_23884477   Sample    G    T        0      0        2 
  31  chr31_23890759     AAsi    G    A        0      0        2 
  31  chr31_23890759     AKia    G    A        0      0        2 
  31  chr31_23890759     AOna    G    A        0      0        2 
  31  chr31_23890759     ASom    G    A        0      0        2 
  31  chr31_23890759     HCab    G    A        0      0        2 
  31  chr31_23890759     HPrz    G    A        0      0        2 
  31  chr31_23890759     ZBoe    G    A      0.5      1        2 
  31  chr31_23890759     ZGre    G    A        0      0        2 
  31  chr31_23890759     ZHar    G    A        0      0        2 
  31  chr31_23890759   Sample    G    A        0      0        2 
  31  chr31_23892879     AAsi    A    G        0      0        2 
  31  chr31_23892879     AKia    A    G        0      0        2 
  31  chr31_23892879     AOna    A    G        0      0        2 
  31  chr31_23892879     ASom    A    G        0      0        2 
  31  chr31_23892879     HCab    A    G        1      2        2 
  31  chr31_23892879     HPrz    A    G        1      2        2 
  31  chr31_23892879     ZBoe    A    G        0      0        2 
  31  chr31_23892879     ZGre    A    G        0      0        2 
  31  chr31_23892879     ZHar    A    G        0      0        2 
  31  chr31_23892879   Sample    A    G        0      0        2 
  31  chr31_23904295     AAsi    A    G        0      0        2 
  31  chr31_23904295     AKia    A    G        0      0        2 
  31  chr31_23904295     AOna    A    G        0      0        2 
  31  chr31_23904295     ASom    A    G        0      0        2 
  31  chr31_23904295     HCab    A    G      0.5      1        2 
  31  chr31_23904295     HPrz    A    G        0      0        2 
  31  chr31_23904295     ZBoe    A    G        0      0        2 
  31  chr31_23904295     ZGre    A    G        0      0        2 
  31  chr31_23904295     ZHar    A    G        0      0        2 
  31  chr31_23904295   Sample    A    G        0      0        2 
  31  chr31_23935704     AAsi    G    T        0      0        2 
  31  chr31_23935704     AKia    G    T        1      2        2 
  31  chr31_23935704     AOna    G    T        0      0        2 
  31  chr31_23935704     ASom    G    T        0      0        2 
  31  chr31_23935704     HCab    G    T        0      0        2 
  31  chr31_23935704     HPrz    G    T        0      0        2 
  31  chr31_23935704     ZBoe    G    T        0      0        2 
  31  chr31_23935704     ZGre    G    T        0      0        2 
  31  chr31_23935704     ZHar    G    T        0      0        2 
  31  chr31_23935704   Sample    G    T        0      0        2 
  31  chr31_23936934     AAsi    C    G        0      0        2 
  31  chr31_23936934     AKia    C    G        0      0        2 
  31  chr31_23936934     AOna    C    G        0      0        2 
  31  chr31_23936934     ASom    C    G        0      0        2 
  31  chr31_23936934     HCab    C    G        0      0        2 
  31  chr31_23936934     HPrz    C    G        0      0        2 
  31  chr31_23936934     ZBoe    C    G      0.5      1        2 
  31  chr31_23936934     ZGre    C    G        0      0        2 
  31  chr31_23936934     ZHar    C    G        0      0        2 
  31  chr31_23936934   Sample    C    G        0      0        2 
  31  chr31_23946874     AAsi    A    G        1      2        2 
  31  chr31_23946874     AKia    A    G        0      0        2 
  31  chr31_23946874     AOna    A    G        0      0        2 
  31  chr31_23946874     ASom    A    G        1      2        2 
  31  chr31_23946874     HCab    A    G        0      0        2 
  31  chr31_23946874     HPrz    A    G        0      0        2 
  31  chr31_23946874     ZBoe    A    G        0      0        2 
  31  chr31_23946874     ZGre    A    G        0      0        2 
  31  chr31_23946874     ZHar    A    G        0      0        2 
  31  chr31_23946874   Sample    A    G        1      2        2 
  31  chr31_23949536     AAsi    T    G        0      0        2 
  31  chr31_23949536     AKia    T    G        0      0        2 
  31  chr31_23949536     AOna    T    G        0      0        2 
  31  chr31_23949536     ASom    T    G        0      0        2 
  31  chr31_23949536     HCab    T    G        0      0        2 
  31  chr31_23949536     HPrz    T    G        0      0        2 
  31  chr31_23949536     ZBoe    T    G      0.5      1        2 
  31  chr31_23949536     ZGre    T    G        0      0        2 
  31  chr31_23949536     ZHar    T    G        0      0        2 
  31  chr31_23949536   Sample    T    G        0      0        2 
  31  chr31_23959907     AAsi    T    C        0      0        2 
  31  chr31_23959907     AKia    T    C        0      0        2 
  31  chr31_23959907     AOna    T    C        0      0        2 
  31  chr31_23959907     ASom    T    C      0.5      1        2 
  31  chr31_23959907     HCab    T    C        0      0        2 
  31  chr31_23959907     HPrz    T    C        0      0        2 
  31  chr31_23959907     ZBoe    T    C        0      0        2 
  31  chr31_23959907     ZGre    T    C        0      0        2 
  31  chr31_23959907     ZHar    T    C        0      0        2 
  31  chr31_23959907   Sample    T    C        0      0        2 
  31  chr31_23967507     AAsi    C    T        0      0        2 
  31  chr31_23967507     AKia    C    T        0      0        2 
  31  chr31_23967507     AOna    C    T        0      0        2 
  31  chr31_23967507     ASom    C    T        0      0        2 
  31  chr31_23967507     HCab    C    T        1      2        2 
  31  chr31_23967507     HPrz    C    T        1      2        2 
  31  chr31_23967507     ZBoe    C    T        0      0        2 
  31  chr31_23967507     ZGre    C    T        0      0        2 
  31  chr31_23967507     ZHar    C    T        0      0        2 
  31  chr31_23967507   Sample    C    T        0      0        2 
  31  chr31_23973264     AAsi    C    T        0      0        2 
  31  chr31_23973264     AKia    C    T        0      0        2 
  31  chr31_23973264     AOna    C    T        0      0        2 
  31  chr31_23973264     ASom    C    T        0      0        2 
  31  chr31_23973264     HCab    C    T        1      2        2 
  31  chr31_23973264     HPrz    C    T        1      2        2 
  31  chr31_23973264     ZBoe    C    T        0      0        2 
  31  chr31_23973264     ZGre    C    T        0      0        2 
  31  chr31_23973264     ZHar    C    T        0      0        2 
  31  chr31_23973264   Sample    C    T        0      0        2 
  31  chr31_23978096     AAsi    T    C        0      0        2 
  31  chr31_23978096     AKia    T    C        0      0        2 
  31  chr31_23978096     AOna    T    C        0      0        2 
  31  chr31_23978096     ASom    T    C        0      0        2 
  31  chr31_23978096     HCab    T    C        0      0        2 
  31  chr31_23978096     HPrz    T    C        0      0        2 
  31  chr31_23978096     ZBoe    T    C      0.5      1        2 
  31  chr31_23978096     ZGre    T    C        0      0        2 
  31  chr31_23978096     ZHar    T    C        0      0        2 
  31  chr31_23978096   Sample    T    C        0      0        2 
  31  chr31_23990114     AAsi    A    G        0      0        2 
  31  chr31_23990114     AKia    A    G        0      0        2 
  31  chr31_23990114     AOna    A    G        0      0        2 
  31  chr31_23990114     ASom    A    G        0      0        2 
  31  chr31_23990114     HCab    A    G        0      0        2 
  31  chr31_23990114     HPrz    A    G        1      2        2 
  31  chr31_23990114     ZBoe    A    G        0      0        2 
  31  chr31_23990114     ZGre    A    G        0      0        2 
  31  chr31_23990114     ZHar    A    G        0      0        2 
  31  chr31_23990114   Sample    A    G        0      0        2 
  31  chr31_23993452     AAsi    C    A        0      0        2 
  31  chr31_23993452     AKia    C    A        0      0        2 
  31  chr31_23993452     AOna    C    A        0      0        2 
  31  chr31_23993452     ASom    C    A        0      0        2 
  31  chr31_23993452     HCab    C    A        0      0        2 
  31  chr31_23993452     HPrz    C    A        0      0        2 
  31  chr31_23993452     ZBoe    C    A      0.5      1        2 
  31  chr31_23993452     ZGre    C    A        0      0        2 
  31  chr31_23993452     ZHar    C    A        0      0        2 
  31  chr31_23993452   Sample    C    A        0      0        2 
  31  chr31_24011605     AAsi    G    A        0      0        2 
  31  chr31_24011605     AKia    G    A      0.5      1        2 
  31  chr31_24011605     AOna    G    A        0      0        2 
  31  chr31_24011605     ASom    G    A        0      0        2 
  31  chr31_24011605     HCab    G    A        0      0        2 
  31  chr31_24011605     HPrz    G    A        0      0        2 
  31  chr31_24011605     ZBoe    G    A        0      0        2 
  31  chr31_24011605     ZGre    G    A        0      0        2 
  31  chr31_24011605     ZHar    G    A        0      0        2 
  31  chr31_24011605   Sample    G    A        0      0        2 
  31  chr31_24017600     AAsi    T    C        0      0        2 
  31  chr31_24017600     AKia    T    C        0      0        2 
  31  chr31_24017600     AOna    T    C      0.5      1        2 
  31  chr31_24017600     ASom    T    C        0      0        2 
  31  chr31_24017600     HCab    T    C        0      0        2 
  31  chr31_24017600     HPrz    T    C        0      0        2 
  31  chr31_24017600     ZBoe    T    C        0      0        2 
  31  chr31_24017600     ZGre    T    C        0      0        2 
  31  chr31_24017600     ZHar    T    C        0      0        2 
  31  chr31_24017600   Sample    T    C        0      0        2 
  31  chr31_24019404     AAsi    C    A        0      0        2 
  31  chr31_24019404     AKia    C    A        0      0        2 
  31  chr31_24019404     AOna    C    A        0      0        2 
  31  chr31_24019404     ASom    C    A        0      0        2 
  31  chr31_24019404     HCab    C    A        0      0        2 
  31  chr31_24019404     HPrz    C    A        0      0        2 
  31  chr31_24019404     ZBoe    C    A        1      2        2 
  31  chr31_24019404     ZGre    C    A        0      0        2 
  31  chr31_24019404     ZHar    C    A        0      0        2 
  31  chr31_24019404   Sample    C    A        0      0        2 
  31  chr31_24019788     AAsi    T    G        0      0        2 
  31  chr31_24019788     AKia    T    G        0      0        2 
  31  chr31_24019788     AOna    T    G        0      0        2 
  31  chr31_24019788     ASom    T    G        0      0        2 
  31  chr31_24019788     HCab    T    G        0      0        2 
  31  chr31_24019788     HPrz    T    G        0      0        2 
  31  chr31_24019788     ZBoe    T    G        0      0        2 
  31  chr31_24019788     ZGre    T    G        1      2        2 
  31  chr31_24019788     ZHar    T    G        0      0        2 
  31  chr31_24019788   Sample    T    G        0      0        2 
  31  chr31_24020201     AAsi    C    T        0      0        2 
  31  chr31_24020201     AKia    C    T        0      0        2 
  31  chr31_24020201     AOna    C    T        0      0        2 
  31  chr31_24020201     ASom    C    T        0      0        2 
  31  chr31_24020201     HCab    C    T      0.5      1        2 
  31  chr31_24020201     HPrz    C    T        1      2        2 
  31  chr31_24020201     ZBoe    C    T        0      0        2 
  31  chr31_24020201     ZGre    C    T        0      0        2 
  31  chr31_24020201     ZHar    C    T        0      0        2 
  31  chr31_24020201   Sample    C    T        0      0        2 
  31  chr31_24023138     AAsi    G    T        0      0        2 
  31  chr31_24023138     AKia    G    T        0      0        2 
  31  chr31_24023138     AOna    G    T        0      0        2 
  31  chr31_24023138     ASom    G    T        0      0        2 
  31  chr31_24023138     HCab    G    T        1      2        2 
  31  chr31_24023138     HPrz    G    T        1      2        2 
  31  chr31_24023138     ZBoe    G    T        0      0        2 
  31  chr31_24023138     ZGre    G    T        0      0        2 
  31  chr31_24023138     ZHar    G    T        0      0        2 
  31  chr31_24023138   Sample    G    T        0      0        2 
  31  chr31_24026201     AAsi    G    A        0      0        2 
  31  chr31_24026201     AKia    G    A        0      0        2 
  31  chr31_24026201     AOna    G    A        0      0        2 
  31  chr31_24026201     ASom    G    A      0.5      1        2 
  31  chr31_24026201     HCab    G    A      0.5      1        2 
  31  chr31_24026201     HPrz    G    A        1      2        2 
  31  chr31_24026201     ZBoe    G    A        0      0        2 
  31  chr31_24026201     ZGre    G    A        0      0        2 
  31  chr31_24026201     ZHar    G    A        0      0        2 
  31  chr31_24026201   Sample    G    A        0      0        2 
  31  chr31_24029029     AAsi    A    C        0      0        2 
  31  chr31_24029029     AKia    A    C        0      0        2 
  31  chr31_24029029     AOna    A    C        0      0        2 
  31  chr31_24029029     ASom    A    C        0      0        2 
  31  chr31_24029029     HCab    A    C        1      2        2 
  31  chr31_24029029     HPrz    A    C        1      2        2 
  31  chr31_24029029     ZBoe    A    C        0      0        2 
  31  chr31_24029029     ZGre    A    C        0      0        2 
  31  chr31_24029029     ZHar    A    C        0      0        2 
  31  chr31_24029029   Sample    A    C        0      0        2 
  31  chr31_24031434     AAsi    A    G        0      0        2 
  31  chr31_24031434     AKia    A    G        0      0        2 
  31  chr31_24031434     AOna    A    G        0      0        2 
  31  chr31_24031434     ASom    A    G        0      0        2 
  31  chr31_24031434     HCab    A    G      0.5      1        2 
  31  chr31_24031434     HPrz    A    G        0      0        2 
  31  chr31_24031434     ZBoe    A    G        0      0        2 
  31  chr31_24031434     ZGre    A    G        0      0        2 
  31  chr31_24031434     ZHar    A    G        0      0        2 
  31  chr31_24031434   Sample    A    G        0      0        2 
  31  chr31_24037045     AAsi    A    G        0      0        2 
  31  chr31_24037045     AKia    A    G        0      0        2 
  31  chr31_24037045     AOna    A    G        0      0        2 
  31  chr31_24037045     ASom    A    G      0.5      1        2 
  31  chr31_24037045     HCab    A    G        0      0        2 
  31  chr31_24037045     HPrz    A    G        0      0        2 
  31  chr31_24037045     ZBoe    A    G        0      0        2 
  31  chr31_24037045     ZGre    A    G        0      0        2 
  31  chr31_24037045     ZHar    A    G        0      0        2 
  31  chr31_24037045   Sample    A    G        0      0        2 
  31  chr31_24066319     AAsi    G    C        0      0        2 
  31  chr31_24066319     AKia    G    C        0      0        2 
  31  chr31_24066319     AOna    G    C        0      0        2 
  31  chr31_24066319     ASom    G    C        0      0        2 
  31  chr31_24066319     HCab    G    C        0      0        2 
  31  chr31_24066319     HPrz    G    C        0      0        2 
  31  chr31_24066319     ZBoe    G    C      0.5      1        2 
  31  chr31_24066319     ZGre    G    C        1      2        2 
  31  chr31_24066319     ZHar    G    C        0      0        2 
  31  chr31_24066319   Sample    G    C        0      0        2 
  31  chr31_24069736     AAsi    A    G        0      0        2 
  31  chr31_24069736     AKia    A    G      0.5      1        2 
  31  chr31_24069736     AOna    A    G        0      0        2 
  31  chr31_24069736     ASom    A    G        0      0        2 
  31  chr31_24069736     HCab    A    G        0      0        2 
  31  chr31_24069736     HPrz    A    G        0      0        2 
  31  chr31_24069736     ZBoe    A    G        0      0        2 
  31  chr31_24069736     ZGre    A    G        0      0        2 
  31  chr31_24069736     ZHar    A    G        0      0        2 
  31  chr31_24069736   Sample    A    G        0      0        2 
  31  chr31_24078632     AAsi    A    C        0      0        2 
  31  chr31_24078632     AKia    A    C      0.5      1        2 
  31  chr31_24078632     AOna    A    C        0      0        2 
  31  chr31_24078632     ASom    A    C        0      0        2 
  31  chr31_24078632     HCab    A    C        0      0        2 
  31  chr31_24078632     HPrz    A    C        0      0        2 
  31  chr31_24078632     ZBoe    A    C        0      0        2 
  31  chr31_24078632     ZGre    A    C        0      0        2 
  31  chr31_24078632     ZHar    A    C        0      0        2 
  31  chr31_24078632   Sample    A    C        0      0        2 
  31  chr31_24081227     AAsi    T    C        0      0        2 
  31  chr31_24081227     AKia    T    C        0      0        2 
  31  chr31_24081227     AOna    T    C        0      0        2 
  31  chr31_24081227     ASom    T    C        0      0        2 
  31  chr31_24081227     HCab    T    C        0      0        2 
  31  chr31_24081227     HPrz    T    C        0      0        2 
  31  chr31_24081227     ZBoe    T    C      0.5      1        2 
  31  chr31_24081227     ZGre    T    C        0      0        2 
  31  chr31_24081227     ZHar    T    C        0      0        2 
  31  chr31_24081227   Sample    T    C        0      0        2 
  31  chr31_24081957     AAsi    C    T        0      0        2 
  31  chr31_24081957     AKia    C    T        0      0        2 
  31  chr31_24081957     AOna    C    T        0      0        2 
  31  chr31_24081957     ASom    C    T        0      0        2 
  31  chr31_24081957     HCab    C    T        0      0        2 
  31  chr31_24081957     HPrz    C    T        0      0        2 
  31  chr31_24081957     ZBoe    C    T        0      0        2 
  31  chr31_24081957     ZGre    C    T        1      2        2 
  31  chr31_24081957     ZHar    C    T        0      0        2 
  31  chr31_24081957   Sample    C    T        0      0        2 
  31  chr31_24083568     AAsi    T    C        0      0        2 
  31  chr31_24083568     AKia    T    C        0      0        2 
  31  chr31_24083568     AOna    T    C        0      0        2 
  31  chr31_24083568     ASom    T    C        0      0        2 
  31  chr31_24083568     HCab    T    C      0.5      1        2 
  31  chr31_24083568     HPrz    T    C        0      0        2 
  31  chr31_24083568     ZBoe    T    C        0      0        2 
  31  chr31_24083568     ZGre    T    C        0      0        2 
  31  chr31_24083568     ZHar    T    C        0      0        2 
  31  chr31_24083568   Sample    T    C        0      0        2 
  31  chr31_24083891     AAsi    C    G        0      0        2 
  31  chr31_24083891     AKia    C    G      0.5      1        2 
  31  chr31_24083891     AOna    C    G        0      0        2 
  31  chr31_24083891     ASom    C    G        0      0        2 
  31  chr31_24083891     HCab    C    G        0      0        2 
  31  chr31_24083891     HPrz    C    G        0      0        2 
  31  chr31_24083891     ZBoe    C    G        0      0        2 
  31  chr31_24083891     ZGre    C    G        0      0        2 
  31  chr31_24083891     ZHar    C    G        0      0        2 
  31  chr31_24083891   Sample    C    G        0      0        2 
  31  chr31_24113144     AAsi    A    C        0      0        2 
  31  chr31_24113144     AKia    A    C        0      0        2 
  31  chr31_24113144     AOna    A    C        0      0        2 
  31  chr31_24113144     ASom    A    C        0      0        2 
  31  chr31_24113144     HCab    A    C      0.5      1        2 
  31  chr31_24113144     HPrz    A    C        1      2        2 
  31  chr31_24113144     ZBoe    A    C        0      0        2 
  31  chr31_24113144     ZGre    A    C        0      0        2 
  31  chr31_24113144     ZHar    A    C        0      0        2 
  31  chr31_24113144   Sample    A    C        0      0        2 
  31  chr31_24126612     AAsi    G    A        0      0        2 
  31  chr31_24126612     AKia    G    A        0      0        2 
  31  chr31_24126612     AOna    G    A        0      0        2 
  31  chr31_24126612     ASom    G    A        0      0        2 
  31  chr31_24126612     HCab    G    A      0.5      1        2 
  31  chr31_24126612     HPrz    G    A        0      0        2 
  31  chr31_24126612     ZBoe    G    A        0      0        2 
  31  chr31_24126612     ZGre    G    A        0      0        2 
  31  chr31_24126612     ZHar    G    A        0      0        2 
  31  chr31_24126612   Sample    G    A        0      0        2 
  31  chr31_24133330     AAsi    T    C        0      0        2 
  31  chr31_24133330     AKia    T    C        0      0        2 
  31  chr31_24133330     AOna    T    C        0      0        2 
  31  chr31_24133330     ASom    T    C        0      0        2 
  31  chr31_24133330     HCab    T    C        0      0        2 
  31  chr31_24133330     HPrz    T    C        0      0        2 
  31  chr31_24133330     ZBoe    T    C        0      0        2 
  31  chr31_24133330     ZGre    T    C        1      2        2 
  31  chr31_24133330     ZHar    T    C        0      0        2 
  31  chr31_24133330   Sample    T    C        0      0        2 
  31  chr31_24135848     AAsi    T    C        0      0        2 
  31  chr31_24135848     AKia    T    C        0      0        2 
  31  chr31_24135848     AOna    T    C        0      0        2 
  31  chr31_24135848     ASom    T    C        0      0        2 
  31  chr31_24135848     HCab    T    C        1      2        2 
  31  chr31_24135848     HPrz    T    C        1      2        2 
  31  chr31_24135848     ZBoe    T    C      0.5      1        2 
  31  chr31_24135848     ZGre    T    C        0      0        2 
  31  chr31_24135848     ZHar    T    C        1      2        2 
  31  chr31_24135848   Sample    T    C        0      0        2 
  31  chr31_24137801     AAsi    T    C        1      2        2 
  31  chr31_24137801     AKia    T    C        0      0        2 
  31  chr31_24137801     AOna    T    C        0      0        2 
  31  chr31_24137801     ASom    T    C        0      0        2 
  31  chr31_24137801     HCab    T    C        0      0        2 
  31  chr31_24137801     HPrz    T    C        0      0        2 
  31  chr31_24137801     ZBoe    T    C        0      0        2 
  31  chr31_24137801     ZGre    T    C        0      0        2 
  31  chr31_24137801     ZHar    T    C        0      0        2 
  31  chr31_24137801   Sample    T    C        0      0        2 
  31  chr31_24155179     AAsi    T    C        0      0        2 
  31  chr31_24155179     AKia    T    C        0      0        2 
  31  chr31_24155179     AOna    T    C        0      0        2 
  31  chr31_24155179     ASom    T    C        0      0        2 
  31  chr31_24155179     HCab    T    C        0      0        2 
  31  chr31_24155179     HPrz    T    C        0      0        2 
  31  chr31_24155179     ZBoe    T    C      0.5      1        2 
  31  chr31_24155179     ZGre    T    C        0      0        2 
  31  chr31_24155179     ZHar    T    C        0      0        2 
  31  chr31_24155179   Sample    T    C        1      2        2 
  31  chr31_24164153     AAsi    C    G        0      0        2 
  31  chr31_24164153     AKia    C    G        1      2        2 
  31  chr31_24164153     AOna    C    G        0      0        2 
  31  chr31_24164153     ASom    C    G        0      0        2 
  31  chr31_24164153     HCab    C    G        0      0        2 
  31  chr31_24164153     HPrz    C    G        0      0        2 
  31  chr31_24164153     ZBoe    C    G        0      0        2 
  31  chr31_24164153     ZGre    C    G        0      0        2 
  31  chr31_24164153     ZHar    C    G        0      0        2 
  31  chr31_24164153   Sample    C    G        0      0        2 
  31  chr31_24165605     AAsi    C    T        0      0        2 
  31  chr31_24165605     AKia    C    T        0      0        2 
  31  chr31_24165605     AOna    C    T        0      0        2 
  31  chr31_24165605     ASom    C    T        0      0        2 
  31  chr31_24165605     HCab    C    T        0      0        2 
  31  chr31_24165605     HPrz    C    T        1      2        2 
  31  chr31_24165605     ZBoe    C    T        0      0        2 
  31  chr31_24165605     ZGre    C    T        0      0        2 
  31  chr31_24165605     ZHar    C    T        0      0        2 
  31  chr31_24165605   Sample    C    T        0      0        2 
  31  chr31_24170373     AAsi    C    T        0      0        2 
  31  chr31_24170373     AKia    C    T        0      0        2 
  31  chr31_24170373     AOna    C    T        0      0        2 
  31  chr31_24170373     ASom    C    T        0      0        2 
  31  chr31_24170373     HCab    C    T        0      0        2 
  31  chr31_24170373     HPrz    C    T        0      0        2 
  31  chr31_24170373     ZBoe    C    T      0.5      1        2 
  31  chr31_24170373     ZGre    C    T        0      0        2 
  31  chr31_24170373     ZHar    C    T        0      0        2 
  31  chr31_24170373   Sample    C    T        0      0        2 
  31  chr31_24171257     AAsi    A    C        0      0        2 
  31  chr31_24171257     AKia    A    C        0      0        2 
  31  chr31_24171257     AOna    A    C        0      0        2 
  31  chr31_24171257     ASom    A    C        0      0        2 
  31  chr31_24171257     HCab    A    C        1      2        2 
  31  chr31_24171257     HPrz    A    C        1      2        2 
  31  chr31_24171257     ZBoe    A    C        0      0        2 
  31  chr31_24171257     ZGre    A    C        0      0        2 
  31  chr31_24171257     ZHar    A    C        0      0        2 
  31  chr31_24171257   Sample    A    C        0      0        2 
  31  chr31_24181692     AAsi    A    C        0      0        2 
  31  chr31_24181692     AKia    A    C        0      0        2 
  31  chr31_24181692     AOna    A    C      0.5      1        2 
  31  chr31_24181692     ASom    A    C        0      0        2 
  31  chr31_24181692     HCab    A    C        0      0        2 
  31  chr31_24181692     HPrz    A    C        0      0        2 
  31  chr31_24181692     ZBoe    A    C        0      0        2 
  31  chr31_24181692     ZGre    A    C        0      0        2 
  31  chr31_24181692     ZHar    A    C        0      0        2 
  31  chr31_24181692   Sample    A    C        0      0        2 
  31  chr31_24187400     AAsi    T    C        0      0        2 
  31  chr31_24187400     AKia    T    C        0      0        2 
  31  chr31_24187400     AOna    T    C        0      0        2 
  31  chr31_24187400     ASom    T    C        0      0        2 
  31  chr31_24187400     HCab    T    C        0      0        2 
  31  chr31_24187400     HPrz    T    C        0      0        2 
  31  chr31_24187400     ZBoe    T    C        1      2        2 
  31  chr31_24187400     ZGre    T    C        1      2        2 
  31  chr31_24187400     ZHar    T    C        1      2        2 
  31  chr31_24187400   Sample    T    C        0      0        2 
  31  chr31_24191757     AAsi    T    C        0      0        2 
  31  chr31_24191757     AKia    T    C        0      0        2 
  31  chr31_24191757     AOna    T    C        0      0        2 
  31  chr31_24191757     ASom    T    C        1      2        2 
  31  chr31_24191757     HCab    T    C        0      0        2 
  31  chr31_24191757     HPrz    T    C        0      0        2 
  31  chr31_24191757     ZBoe    T    C        0      0        2 
  31  chr31_24191757     ZGre    T    C        0      0        2 
  31  chr31_24191757     ZHar    T    C        0      0        2 
  31  chr31_24191757   Sample    T    C        0      0        2 
  31  chr31_24201270     AAsi    A    G        0      0        2 
  31  chr31_24201270     AKia    A    G        0      0        2 
  31  chr31_24201270     AOna    A    G        0      0        2 
  31  chr31_24201270     ASom    A    G        0      0        2 
  31  chr31_24201270     HCab    A    G      0.5      1        2 
  31  chr31_24201270     HPrz    A    G        0      0        2 
  31  chr31_24201270     ZBoe    A    G        0      0        2 
  31  chr31_24201270     ZGre    A    G        0      0        2 
  31  chr31_24201270     ZHar    A    G        0      0        2 
  31  chr31_24201270   Sample    A    G        0      0        2 
  31  chr31_24204988     AAsi    G    T        0      0        2 
  31  chr31_24204988     AKia    G    T        0      0        2 
  31  chr31_24204988     AOna    G    T        0      0        2 
  31  chr31_24204988     ASom    G    T        0      0        2 
  31  chr31_24204988     HCab    G    T        0      0        2 
  31  chr31_24204988     HPrz    G    T        0      0        2 
  31  chr31_24204988     ZBoe    G    T        0      0        2 
  31  chr31_24204988     ZGre    G    T        0      0        2 
  31  chr31_24204988     ZHar    G    T        1      2        2 
  31  chr31_24204988   Sample    G    T        0      0        2 
  31  chr31_24212912     AAsi    T    C        0      0        2 
  31  chr31_24212912     AKia    T    C        0      0        2 
  31  chr31_24212912     AOna    T    C        0      0        2 
  31  chr31_24212912     ASom    T    C        0      0        2 
  31  chr31_24212912     HCab    T    C        0      0        2 
  31  chr31_24212912     HPrz    T    C        0      0        2 
  31  chr31_24212912     ZBoe    T    C        0      0        2 
  31  chr31_24212912     ZGre    T    C      0.5      1        2 
  31  chr31_24212912     ZHar    T    C        0      0        2 
  31  chr31_24212912   Sample    T    C        0      0        2 
  31  chr31_24216958     AAsi    A    G        0      0        2 
  31  chr31_24216958     AKia    A    G        0      0        2 
  31  chr31_24216958     AOna    A    G      0.5      1        2 
  31  chr31_24216958     ASom    A    G        0      0        2 
  31  chr31_24216958     HCab    A    G        0      0        2 
  31  chr31_24216958     HPrz    A    G        0      0        2 
  31  chr31_24216958     ZBoe    A    G        0      0        2 
  31  chr31_24216958     ZGre    A    G        0      0        2 
  31  chr31_24216958     ZHar    A    G        0      0        2 
  31  chr31_24216958   Sample    A    G        0      0        2 
  31  chr31_24216982     AAsi    C    A        0      0        2 
  31  chr31_24216982     AKia    C    A        0      0        2 
  31  chr31_24216982     AOna    C    A        0      0        2 
  31  chr31_24216982     ASom    C    A        0      0        2 
  31  chr31_24216982     HCab    C    A        0      0        2 
  31  chr31_24216982     HPrz    C    A        0      0        2 
  31  chr31_24216982     ZBoe    C    A        0      0        2 
  31  chr31_24216982     ZGre    C    A        0      0        2 
  31  chr31_24216982     ZHar    C    A      0.5      1        2 
  31  chr31_24216982   Sample    C    A        0      0        2 
  31  chr31_24223234     AAsi    C    T        0      0        2 
  31  chr31_24223234     AKia    C    T        0      0        2 
  31  chr31_24223234     AOna    C    T        0      0        2 
  31  chr31_24223234     ASom    C    T        0      0        2 
  31  chr31_24223234     HCab    C    T        1      2        2 
  31  chr31_24223234     HPrz    C    T        1      2        2 
  31  chr31_24223234     ZBoe    C    T        0      0        2 
  31  chr31_24223234     ZGre    C    T        0      0        2 
  31  chr31_24223234     ZHar    C    T        0      0        2 
  31  chr31_24223234   Sample    C    T        0      0        2 
  31  chr31_24224106     AAsi    T    G        0      0        2 
  31  chr31_24224106     AKia    T    G        0      0        2 
  31  chr31_24224106     AOna    T    G        0      0        2 
  31  chr31_24224106     ASom    T    G        0      0        2 
  31  chr31_24224106     HCab    T    G      0.5      1        2 
  31  chr31_24224106     HPrz    T    G        0      0        2 
  31  chr31_24224106     ZBoe    T    G        0      0        2 
  31  chr31_24224106     ZGre    T    G        0      0        2 
  31  chr31_24224106     ZHar    T    G        0      0        2 
  31  chr31_24224106   Sample    T    G        0      0        2 
  31  chr31_24228595     AAsi    C    T        0      0        2 
  31  chr31_24228595     AKia    C    T        0      0        2 
  31  chr31_24228595     AOna    C    T        0      0        2 
  31  chr31_24228595     ASom    C    T        0      0        2 
  31  chr31_24228595     HCab    C    T      0.5      1        2 
  31  chr31_24228595     HPrz    C    T        0      0        2 
  31  chr31_24228595     ZBoe    C    T        0      0        2 
  31  chr31_24228595     ZGre    C    T        0      0        2 
  31  chr31_24228595     ZHar    C    T        0      0        2 
  31  chr31_24228595   Sample    C    T        0      0        2 
  31  chr31_24232764     AAsi    A    C        0      0        2 
  31  chr31_24232764     AKia    A    C        0      0        2 
  31  chr31_24232764     AOna    A    C        0      0        2 
  31  chr31_24232764     ASom    A    C        0      0        2 
  31  chr31_24232764     HCab    A    C        0      0        2 
  31  chr31_24232764     HPrz    A    C        0      0        2 
  31  chr31_24232764     ZBoe    A    C        0      0        2 
  31  chr31_24232764     ZGre    A    C        0      0        2 
  31  chr31_24232764     ZHar    A    C      0.5      1        2 
  31  chr31_24232764   Sample    A    C        0      0        2 
  31  chr31_24233021     AAsi    G    A        0      0        2 
  31  chr31_24233021     AKia    G    A        0      0        2 
  31  chr31_24233021     AOna    G    A      0.5      1        2 
  31  chr31_24233021     ASom    G    A        0      0        2 
  31  chr31_24233021     HCab    G    A        0      0        2 
  31  chr31_24233021     HPrz    G    A        0      0        2 
  31  chr31_24233021     ZBoe    G    A        0      0        2 
  31  chr31_24233021     ZGre    G    A        0      0        2 
  31  chr31_24233021     ZHar    G    A        0      0        2 
  31  chr31_24233021   Sample    G    A        0      0        2 
  31  chr31_24239855     AAsi    T    C        0      0        2 
  31  chr31_24239855     AKia    T    C        0      0        2 
  31  chr31_24239855     AOna    T    C        0      0        2 
  31  chr31_24239855     ASom    T    C        0      0        2 
  31  chr31_24239855     HCab    T    C        1      2        2 
  31  chr31_24239855     HPrz    T    C        1      2        2 
  31  chr31_24239855     ZBoe    T    C        0      0        2 
  31  chr31_24239855     ZGre    T    C        0      0        2 
  31  chr31_24239855     ZHar    T    C        0      0        2 
  31  chr31_24239855   Sample    T    C        0      0        2 
  31  chr31_24246967     AAsi    C    T        0      0        2 
  31  chr31_24246967     AKia    C    T        0      0        2 
  31  chr31_24246967     AOna    C    T        0      0        2 
  31  chr31_24246967     ASom    C    T        0      0        2 
  31  chr31_24246967     HCab    C    T        0      0        2 
  31  chr31_24246967     HPrz    C    T        0      0        2 
  31  chr31_24246967     ZBoe    C    T      0.5      1        2 
  31  chr31_24246967     ZGre    C    T        0      0        2 
  31  chr31_24246967     ZHar    C    T        0      0        2 
  31  chr31_24246967   Sample    C    T        0      0        2 
  31  chr31_24248862     AAsi    G    A        0      0        2 
  31  chr31_24248862     AKia    G    A        0      0        2 
  31  chr31_24248862     AOna    G    A        0      0        2 
  31  chr31_24248862     ASom    G    A        0      0        2 
  31  chr31_24248862     HCab    G    A      0.5      1        2 
  31  chr31_24248862     HPrz    G    A        0      0        2 
  31  chr31_24248862     ZBoe    G    A        0      0        2 
  31  chr31_24248862     ZGre    G    A        0      0        2 
  31  chr31_24248862     ZHar    G    A        0      0        2 
  31  chr31_24248862   Sample    G    A        0      0        2 
  31  chr31_24251301     AAsi    T    A        0      0        2 
  31  chr31_24251301     AKia    T    A        0      0        2 
  31  chr31_24251301     AOna    T    A        0      0        2 
  31  chr31_24251301     ASom    T    A        0      0        2 
  31  chr31_24251301     HCab    T    A        0      0        2 
  31  chr31_24251301     HPrz    T    A        0      0        2 
  31  chr31_24251301     ZBoe    T    A        0      0        2 
  31  chr31_24251301     ZGre    T    A        1      2        2 
  31  chr31_24251301     ZHar    T    A        0      0        2 
  31  chr31_24251301   Sample    T    A        0      0        2 
  31  chr31_24255953     AAsi    G    A        0      0        2 
  31  chr31_24255953     AKia    G    A        0      0        2 
  31  chr31_24255953     AOna    G    A        0      0        2 
  31  chr31_24255953     ASom    G    A        0      0        2 
  31  chr31_24255953     HCab    G    A        1      2        2 
  31  chr31_24255953     HPrz    G    A        1      2        2 
  31  chr31_24255953     ZBoe    G    A        0      0        2 
  31  chr31_24255953     ZGre    G    A        0      0        2 
  31  chr31_24255953     ZHar    G    A        0      0        2 
  31  chr31_24255953   Sample    G    A        0      0        2 
  31  chr31_24275691     AAsi    G    T        0      0        2 
  31  chr31_24275691     AKia    G    T        0      0        2 
  31  chr31_24275691     AOna    G    T        0      0        2 
  31  chr31_24275691     ASom    G    T        0      0        2 
  31  chr31_24275691     HCab    G    T        0      0        2 
  31  chr31_24275691     HPrz    G    T        0      0        2 
  31  chr31_24275691     ZBoe    G    T        0      0        2 
  31  chr31_24275691     ZGre    G    T        0      0        2 
  31  chr31_24275691     ZHar    G    T      0.5      1        2 
  31  chr31_24275691   Sample    G    T        0      0        2 
  31  chr31_24289630     AAsi    A    G        0      0        2 
  31  chr31_24289630     AKia    A    G      0.5      1        2 
  31  chr31_24289630     AOna    A    G        0      0        2 
  31  chr31_24289630     ASom    A    G        0      0        2 
  31  chr31_24289630     HCab    A    G        0      0        2 
  31  chr31_24289630     HPrz    A    G        0      0        2 
  31  chr31_24289630     ZBoe    A    G        0      0        2 
  31  chr31_24289630     ZGre    A    G        0      0        2 
  31  chr31_24289630     ZHar    A    G        0      0        2 
  31  chr31_24289630   Sample    A    G        0      0        2 
  31  chr31_24289808     AAsi    T    C        0      0        2 
  31  chr31_24289808     AKia    T    C      0.5      1        2 
  31  chr31_24289808     AOna    T    C        0      0        2 
  31  chr31_24289808     ASom    T    C        0      0        2 
  31  chr31_24289808     HCab    T    C        0      0        2 
  31  chr31_24289808     HPrz    T    C        0      0        2 
  31  chr31_24289808     ZBoe    T    C        0      0        2 
  31  chr31_24289808     ZGre    T    C        0      0        2 
  31  chr31_24289808     ZHar    T    C        0      0        2 
  31  chr31_24289808   Sample    T    C        0      0        2 
  31  chr31_24294358     AAsi    A    G        0      0        2 
  31  chr31_24294358     AKia    A    G        0      0        2 
  31  chr31_24294358     AOna    A    G        0      0        2 
  31  chr31_24294358     ASom    A    G        0      0        2 
  31  chr31_24294358     HCab    A    G        0      0        2 
  31  chr31_24294358     HPrz    A    G        0      0        2 
  31  chr31_24294358     ZBoe    A    G      0.5      1        2 
  31  chr31_24294358     ZGre    A    G        0      0        2 
  31  chr31_24294358     ZHar    A    G        0      0        2 
  31  chr31_24294358   Sample    A    G        0      0        2 
  31  chr31_24309512     AAsi    A    G        1      2        2 
  31  chr31_24309512     AKia    A    G        0      0        2 
  31  chr31_24309512     AOna    A    G        0      0        2 
  31  chr31_24309512     ASom    A    G        0      0        2 
  31  chr31_24309512     HCab    A    G        0      0        2 
  31  chr31_24309512     HPrz    A    G        0      0        2 
  31  chr31_24309512     ZBoe    A    G        0      0        2 
  31  chr31_24309512     ZGre    A    G        0      0        2 
  31  chr31_24309512     ZHar    A    G        0      0        2 
  31  chr31_24309512   Sample    A    G        0      0        2 
  31  chr31_24313558     AAsi    T    G        1      2        2 
  31  chr31_24313558     AKia    T    G        0      0        2 
  31  chr31_24313558     AOna    T    G        0      0        2 
  31  chr31_24313558     ASom    T    G        1      2        2 
  31  chr31_24313558     HCab    T    G        0      0        2 
  31  chr31_24313558     HPrz    T    G        0      0        2 
  31  chr31_24313558     ZBoe    T    G        0      0        2 
  31  chr31_24313558     ZGre    T    G        0      0        2 
  31  chr31_24313558     ZHar    T    G        0      0        2 
  31  chr31_24313558   Sample    T    G        1      2        2 
  31  chr31_24317590     AAsi    A    G        0      0        2 
  31  chr31_24317590     AKia    A    G        0      0        2 
  31  chr31_24317590     AOna    A    G        0      0        2 
  31  chr31_24317590     ASom    A    G        0      0        2 
  31  chr31_24317590     HCab    A    G        0      0        2 
  31  chr31_24317590     HPrz    A    G        0      0        2 
  31  chr31_24317590     ZBoe    A    G        0      0        2 
  31  chr31_24317590     ZGre    A    G      0.5      1        2 
  31  chr31_24317590     ZHar    A    G        0      0        2 
  31  chr31_24317590   Sample    A    G        0      0        2 
  31  chr31_24338271     AAsi    A    G        0      0        2 
  31  chr31_24338271     AKia    A    G        0      0        2 
  31  chr31_24338271     AOna    A    G        0      0        2 
  31  chr31_24338271     ASom    A    G        0      0        2 
  31  chr31_24338271     HCab    A    G      0.5      1        2 
  31  chr31_24338271     HPrz    A    G        0      0        2 
  31  chr31_24338271     ZBoe    A    G        0      0        2 
  31  chr31_24338271     ZGre    A    G        0      0        2 
  31  chr31_24338271     ZHar    A    G        0      0        2 
  31  chr31_24338271   Sample    A    G        0      0        2 
  31  chr31_24341435     AAsi    C    T        0      0        2 
  31  chr31_24341435     AKia    C    T        0      0        2 
  31  chr31_24341435     AOna    C    T        0      0        2 
  31  chr31_24341435     ASom    C    T        0      0        2 
  31  chr31_24341435     HCab    C    T        0      0        2 
  31  chr31_24341435     HPrz    C    T        0      0        2 
  31  chr31_24341435     ZBoe    C    T        0      0        2 
  31  chr31_24341435     ZGre    C    T        1      2        2 
  31  chr31_24341435     ZHar    C    T        0      0        2 
  31  chr31_24341435   Sample    C    T        0      0        2 
  31  chr31_24347409     AAsi    A    G        0      0        2 
  31  chr31_24347409     AKia    A    G        0      0        2 
  31  chr31_24347409     AOna    A    G        0      0        2 
  31  chr31_24347409     ASom    A    G        0      0        2 
  31  chr31_24347409     HCab    A    G        0      0        2 
  31  chr31_24347409     HPrz    A    G        0      0        2 
  31  chr31_24347409     ZBoe    A    G        1      2        2 
  31  chr31_24347409     ZGre    A    G        0      0        2 
  31  chr31_24347409     ZHar    A    G        0      0        2 
  31  chr31_24347409   Sample    A    G        0      0        2 
  31  chr31_24362075     AAsi    G    A      0.5      1        2 
  31  chr31_24362075     AKia    G    A        0      0        2 
  31  chr31_24362075     AOna    G    A        0      0        2 
  31  chr31_24362075     ASom    G    A        0      0        2 
  31  chr31_24362075     HCab    G    A        0      0        2 
  31  chr31_24362075     HPrz    G    A        0      0        2 
  31  chr31_24362075     ZBoe    G    A        0      0        2 
  31  chr31_24362075     ZGre    G    A        0      0        2 
  31  chr31_24362075     ZHar    G    A        0      0        2 
  31  chr31_24362075   Sample    G    A        0      0        2 
  31  chr31_24362345     AAsi    C    T      0.5      1        2 
  31  chr31_24362345     AKia    C    T        0      0        2 
  31  chr31_24362345     AOna    C    T      0.5      1        2 
  31  chr31_24362345     ASom    C    T        0      0        2 
  31  chr31_24362345     HCab    C    T        0      0        2 
  31  chr31_24362345     HPrz    C    T        0      0        2 
  31  chr31_24362345     ZBoe    C    T        0      0        2 
  31  chr31_24362345     ZGre    C    T        0      0        2 
  31  chr31_24362345     ZHar    C    T        0      0        2 
  31  chr31_24362345   Sample    C    T        0      0        2 
  31  chr31_24368068     AAsi    G    A        0      0        2 
  31  chr31_24368068     AKia    G    A        0      0        2 
  31  chr31_24368068     AOna    G    A        0      0        2 
  31  chr31_24368068     ASom    G    A        0      0        2 
  31  chr31_24368068     HCab    G    A        1      2        2 
  31  chr31_24368068     HPrz    G    A        1      2        2 
  31  chr31_24368068     ZBoe    G    A        0      0        2 
  31  chr31_24368068     ZGre    G    A        0      0        2 
  31  chr31_24368068     ZHar    G    A        0      0        2 
  31  chr31_24368068   Sample    G    A        0      0        2 
  31  chr31_24381111     AAsi    G    A        0      0        2 
  31  chr31_24381111     AKia    G    A      0.5      1        2 
  31  chr31_24381111     AOna    G    A      0.5      1        2 
  31  chr31_24381111     ASom    G    A        0      0        2 
  31  chr31_24381111     HCab    G    A        0      0        2 
  31  chr31_24381111     HPrz    G    A        0      0        2 
  31  chr31_24381111     ZBoe    G    A        0      0        2 
  31  chr31_24381111     ZGre    G    A        0      0        2 
  31  chr31_24381111     ZHar    G    A        0      0        2 
  31  chr31_24381111   Sample    G    A        0      0        2 
  31  chr31_24381707     AAsi    A    G        0      0        2 
  31  chr31_24381707     AKia    A    G      0.5      1        2 
  31  chr31_24381707     AOna    A    G      0.5      1        2 
  31  chr31_24381707     ASom    A    G        0      0        2 
  31  chr31_24381707     HCab    A    G        0      0        2 
  31  chr31_24381707     HPrz    A    G        0      0        2 
  31  chr31_24381707     ZBoe    A    G        1      2        2 
  31  chr31_24381707     ZGre    A    G        1      2        2 
  31  chr31_24381707     ZHar    A    G        1      2        2 
  31  chr31_24381707   Sample    A    G        0      0        2 
  31  chr31_24385992     AAsi    A    T        0      0        2 
  31  chr31_24385992     AKia    A    T        0      0        2 
  31  chr31_24385992     AOna    A    T        0      0        2 
  31  chr31_24385992     ASom    A    T        0      0        2 
  31  chr31_24385992     HCab    A    T        0      0        2 
  31  chr31_24385992     HPrz    A    T        0      0        2 
  31  chr31_24385992     ZBoe    A    T        0      0        2 
  31  chr31_24385992     ZGre    A    T        1      2        2 
  31  chr31_24385992     ZHar    A    T        0      0        2 
  31  chr31_24385992   Sample    A    T        0      0        2 
  31  chr31_24391479     AAsi    T    C        0      0        2 
  31  chr31_24391479     AKia    T    C        0      0        2 
  31  chr31_24391479     AOna    T    C        0      0        2 
  31  chr31_24391479     ASom    T    C        0      0        2 
  31  chr31_24391479     HCab    T    C        1      2        2 
  31  chr31_24391479     HPrz    T    C        1      2        2 
  31  chr31_24391479     ZBoe    T    C        0      0        2 
  31  chr31_24391479     ZGre    T    C        0      0        2 
  31  chr31_24391479     ZHar    T    C        0      0        2 
  31  chr31_24391479   Sample    T    C        0      0        2 
  31  chr31_24393943     AAsi    G    C        0      0        2 
  31  chr31_24393943     AKia    G    C        0      0        2 
  31  chr31_24393943     AOna    G    C        0      0        2 
  31  chr31_24393943     ASom    G    C        0      0        2 
  31  chr31_24393943     HCab    G    C        1      2        2 
  31  chr31_24393943     HPrz    G    C        1      2        2 
  31  chr31_24393943     ZBoe    G    C        0      0        2 
  31  chr31_24393943     ZGre    G    C        0      0        2 
  31  chr31_24393943     ZHar    G    C        0      0        2 
  31  chr31_24393943   Sample    G    C        0      0        2 
  31  chr31_24406329     AAsi    G    A        0      0        2 
  31  chr31_24406329     AKia    G    A        0      0        2 
  31  chr31_24406329     AOna    G    A      0.5      1        2 
  31  chr31_24406329     ASom    G    A        0      0        2 
  31  chr31_24406329     HCab    G    A        0      0        2 
  31  chr31_24406329     HPrz    G    A        0      0        2 
  31  chr31_24406329     ZBoe    G    A        0      0        2 
  31  chr31_24406329     ZGre    G    A      0.5      1        2 
  31  chr31_24406329     ZHar    G    A        1      2        2 
  31  chr31_24406329   Sample    G    A        0      0        2 
  31  chr31_24414816     AAsi    A    C        0      0        2 
  31  chr31_24414816     AKia    A    C        0      0        2 
  31  chr31_24414816     AOna    A    C        0      0        2 
  31  chr31_24414816     ASom    A    C        0      0        2 
  31  chr31_24414816     HCab    A    C        0      0        2 
  31  chr31_24414816     HPrz    A    C        0      0        2 
  31  chr31_24414816     ZBoe    A    C      0.5      1        2 
  31  chr31_24414816     ZGre    A    C        0      0        2 
  31  chr31_24414816     ZHar    A    C        0      0        2 
  31  chr31_24414816   Sample    A    C        0      0        2 
  31  chr31_24421866     AAsi    T    C        0      0        2 
  31  chr31_24421866     AKia    T    C        0      0        2 
  31  chr31_24421866     AOna    T    C        0      0        2 
  31  chr31_24421866     ASom    T    C        0      0        2 
  31  chr31_24421866     HCab    T    C      0.5      1        2 
  31  chr31_24421866     HPrz    T    C        0      0        2 
  31  chr31_24421866     ZBoe    T    C        0      0        2 
  31  chr31_24421866     ZGre    T    C        0      0        2 
  31  chr31_24421866     ZHar    T    C        0      0        2 
  31  chr31_24421866   Sample    T    C        0      0        2 
  31  chr31_24428051     AAsi    G    T        0      0        2 
  31  chr31_24428051     AKia    G    T        0      0        2 
  31  chr31_24428051     AOna    G    T        0      0        2 
  31  chr31_24428051     ASom    G    T        0      0        2 
  31  chr31_24428051     HCab    G    T        0      0        2 
  31  chr31_24428051     HPrz    G    T        0      0        2 
  31  chr31_24428051     ZBoe    G    T      0.5      1        2 
  31  chr31_24428051     ZGre    G    T        0      0        2 
  31  chr31_24428051     ZHar    G    T        0      0        2 
  31  chr31_24428051   Sample    G    T        0      0        2 
  31  chr31_24430108     AAsi    A    G        0      0        2 
  31  chr31_24430108     AKia    A    G        0      0        2 
  31  chr31_24430108     AOna    A    G        0      0        2 
  31  chr31_24430108     ASom    A    G        0      0        2 
  31  chr31_24430108     HCab    A    G      0.5      1        2 
  31  chr31_24430108     HPrz    A    G        0      0        2 
  31  chr31_24430108     ZBoe    A    G        0      0        2 
  31  chr31_24430108     ZGre    A    G        0      0        2 
  31  chr31_24430108     ZHar    A    G        0      0        2 
  31  chr31_24430108   Sample    A    G        0      0        2 
  31  chr31_24442009     AAsi    C    T        0      0        2 
  31  chr31_24442009     AKia    C    T        0      0        2 
  31  chr31_24442009     AOna    C    T        0      0        2 
  31  chr31_24442009     ASom    C    T        0      0        2 
  31  chr31_24442009     HCab    C    T        0      0        2 
  31  chr31_24442009     HPrz    C    T        0      0        2 
  31  chr31_24442009     ZBoe    C    T      0.5      1        2 
  31  chr31_24442009     ZGre    C    T        0      0        2 
  31  chr31_24442009     ZHar    C    T        0      0        2 
  31  chr31_24442009   Sample    C    T        0      0        2 
  31  chr31_24444741     AAsi    C    T        0      0        2 
  31  chr31_24444741     AKia    C    T        1      2        2 
  31  chr31_24444741     AOna    C    T        0      0        2 
  31  chr31_24444741     ASom    C    T        0      0        2 
  31  chr31_24444741     HCab    C    T        0      0        2 
  31  chr31_24444741     HPrz    C    T        0      0        2 
  31  chr31_24444741     ZBoe    C    T        0      0        2 
  31  chr31_24444741     ZGre    C    T        0      0        2 
  31  chr31_24444741     ZHar    C    T        0      0        2 
  31  chr31_24444741   Sample    C    T        0      0        2 
  31  chr31_24446645     AAsi    G    A        0      0        2 
  31  chr31_24446645     AKia    G    A        0      0        2 
  31  chr31_24446645     AOna    G    A        0      0        2 
  31  chr31_24446645     ASom    G    A        0      0        2 
  31  chr31_24446645     HCab    G    A        1      2        2 
  31  chr31_24446645     HPrz    G    A        1      2        2 
  31  chr31_24446645     ZBoe    G    A        0      0        2 
  31  chr31_24446645     ZGre    G    A        0      0        2 
  31  chr31_24446645     ZHar    G    A        0      0        2 
  31  chr31_24446645   Sample    G    A        0      0        2 
  31  chr31_24449199     AAsi    G    A        0      0        2 
  31  chr31_24449199     AKia    G    A      0.5      1        2 
  31  chr31_24449199     AOna    G    A        0      0        2 
  31  chr31_24449199     ASom    G    A        0      0        2 
  31  chr31_24449199     HCab    G    A        0      0        2 
  31  chr31_24449199     HPrz    G    A        0      0        2 
  31  chr31_24449199     ZBoe    G    A        0      0        2 
  31  chr31_24449199     ZGre    G    A        0      0        2 
  31  chr31_24449199     ZHar    G    A        0      0        2 
  31  chr31_24449199   Sample    G    A        0      0        2 
  31  chr31_24450073     AAsi    A    G        0      0        2 
  31  chr31_24450073     AKia    A    G        0      0        2 
  31  chr31_24450073     AOna    A    G        0      0        2 
  31  chr31_24450073     ASom    A    G        0      0        2 
  31  chr31_24450073     HCab    A    G        1      2        2 
  31  chr31_24450073     HPrz    A    G        1      2        2 
  31  chr31_24450073     ZBoe    A    G        0      0        2 
  31  chr31_24450073     ZGre    A    G        0      0        2 
  31  chr31_24450073     ZHar    A    G        0      0        2 
  31  chr31_24450073   Sample    A    G        0      0        2 
  31  chr31_24450436     AAsi    C    T        0      0        2 
  31  chr31_24450436     AKia    C    T        0      0        2 
  31  chr31_24450436     AOna    C    T      0.5      1        2 
  31  chr31_24450436     ASom    C    T        0      0        2 
  31  chr31_24450436     HCab    C    T        0      0        2 
  31  chr31_24450436     HPrz    C    T        0      0        2 
  31  chr31_24450436     ZBoe    C    T        0      0        2 
  31  chr31_24450436     ZGre    C    T        0      0        2 
  31  chr31_24450436     ZHar    C    T        0      0        2 
  31  chr31_24450436   Sample    C    T        0      0        2 
  31  chr31_24450962     AAsi    T    C        0      0        2 
  31  chr31_24450962     AKia    T    C        0      0        2 
  31  chr31_24450962     AOna    T    C        0      0        2 
  31  chr31_24450962     ASom    T    C        0      0        2 
  31  chr31_24450962     HCab    T    C        1      2        2 
  31  chr31_24450962     HPrz    T    C        1      2        2 
  31  chr31_24450962     ZBoe    T    C        0      0        2 
  31  chr31_24450962     ZGre    T    C        0      0        2 
  31  chr31_24450962     ZHar    T    C        0      0        2 
  31  chr31_24450962   Sample    T    C        0      0        2 
  31  chr31_24452058     AAsi    A    C        0      0        2 
  31  chr31_24452058     AKia    A    C        0      0        2 
  31  chr31_24452058     AOna    A    C        0      0        2 
  31  chr31_24452058     ASom    A    C        0      0        2 
  31  chr31_24452058     HCab    A    C        0      0        2 
  31  chr31_24452058     HPrz    A    C        0      0        2 
  31  chr31_24452058     ZBoe    A    C      0.5      1        2 
  31  chr31_24452058     ZGre    A    C        0      0        2 
  31  chr31_24452058     ZHar    A    C        0      0        2 
  31  chr31_24452058   Sample    A    C        0      0        2 
  31  chr31_24457327     AAsi    A    G        0      0        2 
  31  chr31_24457327     AKia    A    G        0      0        2 
  31  chr31_24457327     AOna    A    G        0      0        2 
  31  chr31_24457327     ASom    A    G        0      0        2 
  31  chr31_24457327     HCab    A    G        0      0        2 
  31  chr31_24457327     HPrz    A    G        0      0        2 
  31  chr31_24457327     ZBoe    A    G        0      0        2 
  31  chr31_24457327     ZGre    A    G        1      2        2 
  31  chr31_24457327     ZHar    A    G        0      0        2 
  31  chr31_24457327   Sample    A    G        0      0        2 
  31  chr31_24472524     AAsi    G    A        0      0        2 
  31  chr31_24472524     AKia    G    A        0      0        2 
  31  chr31_24472524     AOna    G    A      0.5      1        2 
  31  chr31_24472524     ASom    G    A        0      0        2 
  31  chr31_24472524     HCab    G    A        0      0        2 
  31  chr31_24472524     HPrz    G    A        0      0        2 
  31  chr31_24472524     ZBoe    G    A        0      0        2 
  31  chr31_24472524     ZGre    G    A        0      0        2 
  31  chr31_24472524     ZHar    G    A        0      0        2 
  31  chr31_24472524   Sample    G    A        0      0        2 
  31  chr31_24475371     AAsi    C    T        0      0        2 
  31  chr31_24475371     AKia    C    T      0.5      1        2 
  31  chr31_24475371     AOna    C    T        0      0        2 
  31  chr31_24475371     ASom    C    T        0      0        2 
  31  chr31_24475371     HCab    C    T        0      0        2 
  31  chr31_24475371     HPrz    C    T        0      0        2 
  31  chr31_24475371     ZBoe    C    T        0      0        2 
  31  chr31_24475371     ZGre    C    T        0      0        2 
  31  chr31_24475371     ZHar    C    T        0      0        2 
  31  chr31_24475371   Sample    C    T        0      0        2 
  31  chr31_24475447     AAsi    C    T        0      0        2 
  31  chr31_24475447     AKia    C    T        0      0        2 
  31  chr31_24475447     AOna    C    T        0      0        2 
  31  chr31_24475447     ASom    C    T        0      0        2 
  31  chr31_24475447     HCab    C    T        1      2        2 
  31  chr31_24475447     HPrz    C    T        1      2        2 
  31  chr31_24475447     ZBoe    C    T        0      0        2 
  31  chr31_24475447     ZGre    C    T        0      0        2 
  31  chr31_24475447     ZHar    C    T        0      0        2 
  31  chr31_24475447   Sample    C    T        0      0        2 
  31  chr31_24479703     AAsi    A    T        0      0        2 
  31  chr31_24479703     AKia    A    T        0      0        2 
  31  chr31_24479703     AOna    A    T        0      0        2 
  31  chr31_24479703     ASom    A    T        0      0        2 
  31  chr31_24479703     HCab    A    T        1      2        2 
  31  chr31_24479703     HPrz    A    T        1      2        2 
  31  chr31_24479703     ZBoe    A    T        0      0        2 
  31  chr31_24479703     ZGre    A    T        0      0        2 
  31  chr31_24479703     ZHar    A    T        0      0        2 
  31  chr31_24479703   Sample    A    T        0      0        2 
  31  chr31_24482389     AAsi    T    C        0      0        2 
  31  chr31_24482389     AKia    T    C        0      0        2 
  31  chr31_24482389     AOna    T    C        1      2        2 
  31  chr31_24482389     ASom    T    C        0      0        2 
  31  chr31_24482389     HCab    T    C        0      0        2 
  31  chr31_24482389     HPrz    T    C        0      0        2 
  31  chr31_24482389     ZBoe    T    C        0      0        2 
  31  chr31_24482389     ZGre    T    C        0      0        2 
  31  chr31_24482389     ZHar    T    C        0      0        2 
  31  chr31_24482389   Sample    T    C        0      0        2 
  31  chr31_24482408     AAsi    C    G        0      0        2 
  31  chr31_24482408     AKia    C    G        0      0        2 
  31  chr31_24482408     AOna    C    G        0      0        2 
  31  chr31_24482408     ASom    C    G        0      0        2 
  31  chr31_24482408     HCab    C    G        0      0        2 
  31  chr31_24482408     HPrz    C    G        0      0        2 
  31  chr31_24482408     ZBoe    C    G        0      0        2 
  31  chr31_24482408     ZGre    C    G        0      0        2 
  31  chr31_24482408     ZHar    C    G      0.5      1        2 
  31  chr31_24482408   Sample    C    G        0      0        2 
  31  chr31_24484815     AAsi    C    T        0      0        2 
  31  chr31_24484815     AKia    C    T        0      0        2 
  31  chr31_24484815     AOna    C    T        0      0        2 
  31  chr31_24484815     ASom    C    T        0      0        2 
  31  chr31_24484815     HCab    C    T        0      0        2 
  31  chr31_24484815     HPrz    C    T        0      0        2 
  31  chr31_24484815     ZBoe    C    T      0.5      1        2 
  31  chr31_24484815     ZGre    C    T        0      0        2 
  31  chr31_24484815     ZHar    C    T        0      0        2 
  31  chr31_24484815   Sample    C    T        0      0        2 
  31  chr31_24486803     AAsi    A    G        0      0        2 
  31  chr31_24486803     AKia    A    G        0      0        2 
  31  chr31_24486803     AOna    A    G        0      0        2 
  31  chr31_24486803     ASom    A    G        1      2        2 
  31  chr31_24486803     HCab    A    G        0      0        2 
  31  chr31_24486803     HPrz    A    G        0      0        2 
  31  chr31_24486803     ZBoe    A    G        0      0        2 
  31  chr31_24486803     ZGre    A    G        0      0        2 
  31  chr31_24486803     ZHar    A    G        0      0        2 
  31  chr31_24486803   Sample    A    G        0      0        2 
  31  chr31_24491308     AAsi    T    A        0      0        2 
  31  chr31_24491308     AKia    T    A        1      2        2 
  31  chr31_24491308     AOna    T    A        0      0        2 
  31  chr31_24491308     ASom    T    A        1      2        2 
  31  chr31_24491308     HCab    T    A        0      0        2 
  31  chr31_24491308     HPrz    T    A        0      0        2 
  31  chr31_24491308     ZBoe    T    A        0      0        2 
  31  chr31_24491308     ZGre    T    A        0      0        2 
  31  chr31_24491308     ZHar    T    A        0      0        2 
  31  chr31_24491308   Sample    T    A        0      0        2 
  31  chr31_24502992     AAsi    A    G        0      0        2 
  31  chr31_24502992     AKia    A    G        0      0        2 
  31  chr31_24502992     AOna    A    G        0      0        2 
  31  chr31_24502992     ASom    A    G        0      0        2 
  31  chr31_24502992     HCab    A    G        0      0        2 
  31  chr31_24502992     HPrz    A    G        0      0        2 
  31  chr31_24502992     ZBoe    A    G      0.5      1        2 
  31  chr31_24502992     ZGre    A    G        0      0        2 
  31  chr31_24502992     ZHar    A    G        0      0        2 
  31  chr31_24502992   Sample    A    G        0      0        2 
  31  chr31_24514953     AAsi    C    G        0      0        2 
  31  chr31_24514953     AKia    C    G        0      0        2 
  31  chr31_24514953     AOna    C    G        0      0        2 
  31  chr31_24514953     ASom    C    G        0      0        2 
  31  chr31_24514953     HCab    C    G        0      0        2 
  31  chr31_24514953     HPrz    C    G        0      0        2 
  31  chr31_24514953     ZBoe    C    G      0.5      1        2 
  31  chr31_24514953     ZGre    C    G        0      0        2 
  31  chr31_24514953     ZHar    C    G        0      0        2 
  31  chr31_24514953   Sample    C    G        0      0        2 
  31  chr31_24517340     AAsi    A    T        0      0        2 
  31  chr31_24517340     AKia    A    T        0      0        2 
  31  chr31_24517340     AOna    A    T        0      0        2 
  31  chr31_24517340     ASom    A    T        0      0        2 
  31  chr31_24517340     HCab    A    T        1      2        2 
  31  chr31_24517340     HPrz    A    T        1      2        2 
  31  chr31_24517340     ZBoe    A    T        0      0        2 
  31  chr31_24517340     ZGre    A    T        0      0        2 
  31  chr31_24517340     ZHar    A    T        0      0        2 
  31  chr31_24517340   Sample    A    T        0      0        2 
  31  chr31_24517576     AAsi    A    G        0      0        2 
  31  chr31_24517576     AKia    A    G        0      0        2 
  31  chr31_24517576     AOna    A    G        0      0        2 
  31  chr31_24517576     ASom    A    G        0      0        2 
  31  chr31_24517576     HCab    A    G        0      0        2 
  31  chr31_24517576     HPrz    A    G        0      0        2 
  31  chr31_24517576     ZBoe    A    G        0      0        2 
  31  chr31_24517576     ZGre    A    G        1      2        2 
  31  chr31_24517576     ZHar    A    G        0      0        2 
  31  chr31_24517576   Sample    A    G        0      0        2 
  31  chr31_24519922     AAsi    G    C        0      0        2 
  31  chr31_24519922     AKia    G    C        0      0        2 
  31  chr31_24519922     AOna    G    C        0      0        2 
  31  chr31_24519922     ASom    G    C        0      0        2 
  31  chr31_24519922     HCab    G    C        0      0        2 
  31  chr31_24519922     HPrz    G    C      0.5      1        2 
  31  chr31_24519922     ZBoe    G    C        0      0        2 
  31  chr31_24519922     ZGre    G    C        0      0        2 
  31  chr31_24519922     ZHar    G    C        0      0        2 
  31  chr31_24519922   Sample    G    C        0      0        2 
  31  chr31_24521754     AAsi    G    C        0      0        2 
  31  chr31_24521754     AKia    G    C        0      0        2 
  31  chr31_24521754     AOna    G    C        0      0        2 
  31  chr31_24521754     ASom    G    C        0      0        2 
  31  chr31_24521754     HCab    G    C        1      2        2 
  31  chr31_24521754     HPrz    G    C        1      2        2 
  31  chr31_24521754     ZBoe    G    C        0      0        2 
  31  chr31_24521754     ZGre    G    C        0      0        2 
  31  chr31_24521754     ZHar    G    C        0      0        2 
  31  chr31_24521754   Sample    G    C        0      0        2 
  31  chr31_24527384     AAsi    A    G        1      2        2 
  31  chr31_24527384     AKia    A    G        0      0        2 
  31  chr31_24527384     AOna    A    G        0      0        2 
  31  chr31_24527384     ASom    A    G        0      0        2 
  31  chr31_24527384     HCab    A    G        0      0        2 
  31  chr31_24527384     HPrz    A    G        0      0        2 
  31  chr31_24527384     ZBoe    A    G        0      0        2 
  31  chr31_24527384     ZGre    A    G        0      0        2 
  31  chr31_24527384     ZHar    A    G        0      0        2 
  31  chr31_24527384   Sample    A    G        1      2        2 
  31  chr31_24530952     AAsi    C    G        0      0        2 
  31  chr31_24530952     AKia    C    G        0      0        2 
  31  chr31_24530952     AOna    C    G        0      0        2 
  31  chr31_24530952     ASom    C    G        0      0        2 
  31  chr31_24530952     HCab    C    G        0      0        2 
  31  chr31_24530952     HPrz    C    G        0      0        2 
  31  chr31_24530952     ZBoe    C    G        0      0        2 
  31  chr31_24530952     ZGre    C    G        1      2        2 
  31  chr31_24530952     ZHar    C    G        0      0        2 
  31  chr31_24530952   Sample    C    G        0      0        2 
  31  chr31_24536022     AAsi    T    C        0      0        2 
  31  chr31_24536022     AKia    T    C        0      0        2 
  31  chr31_24536022     AOna    T    C        0      0        2 
  31  chr31_24536022     ASom    T    C        0      0        2 
  31  chr31_24536022     HCab    T    C        0      0        2 
  31  chr31_24536022     HPrz    T    C        0      0        2 
  31  chr31_24536022     ZBoe    T    C        0      0        2 
  31  chr31_24536022     ZGre    T    C        0      0        2 
  31  chr31_24536022     ZHar    T    C        1      2        2 
  31  chr31_24536022   Sample    T    C        0      0        2 
  31  chr31_24536936     AAsi    A    G        0      0        2 
  31  chr31_24536936     AKia    A    G        0      0        2 
  31  chr31_24536936     AOna    A    G        0      0        2 
  31  chr31_24536936     ASom    A    G        1      2        2 
  31  chr31_24536936     HCab    A    G        0      0        2 
  31  chr31_24536936     HPrz    A    G        0      0        2 
  31  chr31_24536936     ZBoe    A    G        0      0        2 
  31  chr31_24536936     ZGre    A    G        0      0        2 
  31  chr31_24536936     ZHar    A    G        0      0        2 
  31  chr31_24536936   Sample    A    G        0      0        2 
  31  chr31_24551207     AAsi    A    G        0      0        2 
  31  chr31_24551207     AKia    A    G        0      0        2 
  31  chr31_24551207     AOna    A    G        0      0        2 
  31  chr31_24551207     ASom    A    G        0      0        2 
  31  chr31_24551207     HCab    A    G        0      0        2 
  31  chr31_24551207     HPrz    A    G        0      0        2 
  31  chr31_24551207     ZBoe    A    G      0.5      1        2 
  31  chr31_24551207     ZGre    A    G        0      0        2 
  31  chr31_24551207     ZHar    A    G        0      0        2 
  31  chr31_24551207   Sample    A    G        0      0        2 
  31  chr31_24551847     AAsi    A    G        0      0        2 
  31  chr31_24551847     AKia    A    G        0      0        2 
  31  chr31_24551847     AOna    A    G        0      0        2 
  31  chr31_24551847     ASom    A    G        0      0        2 
  31  chr31_24551847     HCab    A    G        0      0        2 
  31  chr31_24551847     HPrz    A    G        0      0        2 
  31  chr31_24551847     ZBoe    A    G        0      0        2 
  31  chr31_24551847     ZGre    A    G        1      2        2 
  31  chr31_24551847     ZHar    A    G        0      0        2 
  31  chr31_24551847   Sample    A    G        0      0        2 
  31  chr31_24555524     AAsi    A    G        0      0        2 
  31  chr31_24555524     AKia    A    G        0      0        2 
  31  chr31_24555524     AOna    A    G        1      2        2 
  31  chr31_24555524     ASom    A    G        0      0        2 
  31  chr31_24555524     HCab    A    G        0      0        2 
  31  chr31_24555524     HPrz    A    G        0      0        2 
  31  chr31_24555524     ZBoe    A    G        0      0        2 
  31  chr31_24555524     ZGre    A    G        0      0        2 
  31  chr31_24555524     ZHar    A    G        0      0        2 
  31  chr31_24555524   Sample    A    G        0      0        2 
  31  chr31_24556395     AAsi    C    A        0      0        2 
  31  chr31_24556395     AKia    C    A        0      0        2 
  31  chr31_24556395     AOna    C    A        0      0        2 
  31  chr31_24556395     ASom    C    A        0      0        2 
  31  chr31_24556395     HCab    C    A        0      0        2 
  31  chr31_24556395     HPrz    C    A        0      0        2 
  31  chr31_24556395     ZBoe    C    A      0.5      1        2 
  31  chr31_24556395     ZGre    C    A        0      0        2 
  31  chr31_24556395     ZHar    C    A        0      0        2 
  31  chr31_24556395   Sample    C    A        0      0        2 
  31  chr31_24562032     AAsi    T    A        0      0        2 
  31  chr31_24562032     AKia    T    A        0      0        2 
  31  chr31_24562032     AOna    T    A        0      0        2 
  31  chr31_24562032     ASom    T    A        0      0        2 
  31  chr31_24562032     HCab    T    A        0      0        2 
  31  chr31_24562032     HPrz    T    A        0      0        2 
  31  chr31_24562032     ZBoe    T    A      0.5      1        2 
  31  chr31_24562032     ZGre    T    A        0      0        2 
  31  chr31_24562032     ZHar    T    A        0      0        2 
  31  chr31_24562032   Sample    T    A        0      0        2 
  31  chr31_24562408     AAsi    A    G        0      0        2 
  31  chr31_24562408     AKia    A    G        0      0        2 
  31  chr31_24562408     AOna    A    G        0      0        2 
  31  chr31_24562408     ASom    A    G        0      0        2 
  31  chr31_24562408     HCab    A    G      0.5      1        2 
  31  chr31_24562408     HPrz    A    G        0      0        2 
  31  chr31_24562408     ZBoe    A    G        0      0        2 
  31  chr31_24562408     ZGre    A    G        0      0        2 
  31  chr31_24562408     ZHar    A    G        0      0        2 
  31  chr31_24562408   Sample    A    G        0      0        2 
  31  chr31_24563094     AAsi    A    T      0.5      1        2 
  31  chr31_24563094     AKia    A    T        0      0        2 
  31  chr31_24563094     AOna    A    T        0      0        2 
  31  chr31_24563094     ASom    A    T        0      0        2 
  31  chr31_24563094     HCab    A    T        0      0        2 
  31  chr31_24563094     HPrz    A    T        0      0        2 
  31  chr31_24563094     ZBoe    A    T        0      0        2 
  31  chr31_24563094     ZGre    A    T        0      0        2 
  31  chr31_24563094     ZHar    A    T        0      0        2 
  31  chr31_24563094   Sample    A    T        0      0        2 
  31  chr31_24565582     AAsi    A    G        0      0        2 
  31  chr31_24565582     AKia    A    G        0      0        2 
  31  chr31_24565582     AOna    A    G        0      0        2 
  31  chr31_24565582     ASom    A    G        0      0        2 
  31  chr31_24565582     HCab    A    G        0      0        2 
  31  chr31_24565582     HPrz    A    G        0      0        2 
  31  chr31_24565582     ZBoe    A    G        0      0        2 
  31  chr31_24565582     ZGre    A    G        0      0        2 
  31  chr31_24565582     ZHar    A    G        1      2        2 
  31  chr31_24565582   Sample    A    G        0      0        2 
  31  chr31_24566065     AAsi    C    T        0      0        2 
  31  chr31_24566065     AKia    C    T        0      0        2 
  31  chr31_24566065     AOna    C    T        0      0        2 
  31  chr31_24566065     ASom    C    T        0      0        2 
  31  chr31_24566065     HCab    C    T        1      2        2 
  31  chr31_24566065     HPrz    C    T        1      2        2 
  31  chr31_24566065     ZBoe    C    T        0      0        2 
  31  chr31_24566065     ZGre    C    T        1      2        2 
  31  chr31_24566065     ZHar    C    T        1      2        2 
  31  chr31_24566065   Sample    C    T        0      0        2 
  31  chr31_24568227     AAsi    A    G        0      0        2 
  31  chr31_24568227     AKia    A    G        0      0        2 
  31  chr31_24568227     AOna    A    G        0      0        2 
  31  chr31_24568227     ASom    A    G        0      0        2 
  31  chr31_24568227     HCab    A    G        0      0        2 
  31  chr31_24568227     HPrz    A    G        0      0        2 
  31  chr31_24568227     ZBoe    A    G        0      0        2 
  31  chr31_24568227     ZGre    A    G        0      0        2 
  31  chr31_24568227     ZHar    A    G        1      2        2 
  31  chr31_24568227   Sample    A    G        0      0        2 
  31  chr31_24569366     AAsi    T    C        0      0        2 
  31  chr31_24569366     AKia    T    C        0      0        2 
  31  chr31_24569366     AOna    T    C        0      0        2 
  31  chr31_24569366     ASom    T    C        0      0        2 
  31  chr31_24569366     HCab    T    C        1      2        2 
  31  chr31_24569366     HPrz    T    C        1      2        2 
  31  chr31_24569366     ZBoe    T    C        0      0        2 
  31  chr31_24569366     ZGre    T    C        0      0        2 
  31  chr31_24569366     ZHar    T    C        0      0        2 
  31  chr31_24569366   Sample    T    C        0      0        2 
  31  chr31_24571020     AAsi    A    G      0.5      1        2 
  31  chr31_24571020     AKia    A    G        0      0        2 
  31  chr31_24571020     AOna    A    G        0      0        2 
  31  chr31_24571020     ASom    A    G        0      0        2 
  31  chr31_24571020     HCab    A    G        0      0        2 
  31  chr31_24571020     HPrz    A    G        0      0        2 
  31  chr31_24571020     ZBoe    A    G        0      0        2 
  31  chr31_24571020     ZGre    A    G        0      0        2 
  31  chr31_24571020     ZHar    A    G        0      0        2 
  31  chr31_24571020   Sample    A    G        0      0        2 
  31  chr31_24574040     AAsi    T    C        0      0        2 
  31  chr31_24574040     AKia    T    C        0      0        2 
  31  chr31_24574040     AOna    T    C        0      0        2 
  31  chr31_24574040     ASom    T    C        0      0        2 
  31  chr31_24574040     HCab    T    C        0      0        2 
  31  chr31_24574040     HPrz    T    C        0      0        2 
  31  chr31_24574040     ZBoe    T    C      0.5      1        2 
  31  chr31_24574040     ZGre    T    C        0      0        2 
  31  chr31_24574040     ZHar    T    C        0      0        2 
  31  chr31_24574040   Sample    T    C        0      0        2 
  31  chr31_24583353     AAsi    C    T        0      0        2 
  31  chr31_24583353     AKia    C    T        0      0        2 
  31  chr31_24583353     AOna    C    T        0      0        2 
  31  chr31_24583353     ASom    C    T        0      0        2 
  31  chr31_24583353     HCab    C    T        1      2        2 
  31  chr31_24583353     HPrz    C    T        1      2        2 
  31  chr31_24583353     ZBoe    C    T        0      0        2 
  31  chr31_24583353     ZGre    C    T        0      0        2 
  31  chr31_24583353     ZHar    C    T        0      0        2 
  31  chr31_24583353   Sample    C    T        0      0        2 
  31  chr31_24589048     AAsi    T    G        0      0        2 
  31  chr31_24589048     AKia    T    G        0      0        2 
  31  chr31_24589048     AOna    T    G        0      0        2 
  31  chr31_24589048     ASom    T    G        0      0        2 
  31  chr31_24589048     HCab    T    G        1      2        2 
  31  chr31_24589048     HPrz    T    G        1      2        2 
  31  chr31_24589048     ZBoe    T    G        0      0        2 
  31  chr31_24589048     ZGre    T    G        0      0        2 
  31  chr31_24589048     ZHar    T    G        0      0        2 
  31  chr31_24589048   Sample    T    G        0      0        2 
  31  chr31_24589636     AAsi    T    A        0      0        2 
  31  chr31_24589636     AKia    T    A        0      0        2 
  31  chr31_24589636     AOna    T    A        0      0        2 
  31  chr31_24589636     ASom    T    A        0      0        2 
  31  chr31_24589636     HCab    T    A        1      2        2 
  31  chr31_24589636     HPrz    T    A        1      2        2 
  31  chr31_24589636     ZBoe    T    A        0      0        2 
  31  chr31_24589636     ZGre    T    A        0      0        2 
  31  chr31_24589636     ZHar    T    A        0      0        2 
  31  chr31_24589636   Sample    T    A        0      0        2 
  31  chr31_24597821     AAsi    G    A        0      0        2 
  31  chr31_24597821     AKia    G    A        0      0        2 
  31  chr31_24597821     AOna    G    A        0      0        2 
  31  chr31_24597821     ASom    G    A        0      0        2 
  31  chr31_24597821     HCab    G    A        1      2        2 
  31  chr31_24597821     HPrz    G    A        1      2        2 
  31  chr31_24597821     ZBoe    G    A        0      0        2 
  31  chr31_24597821     ZGre    G    A        0      0        2 
  31  chr31_24597821     ZHar    G    A        0      0        2 
  31  chr31_24597821   Sample    G    A        0      0        2 
  31  chr31_24597870     AAsi    C    G        0      0        2 
  31  chr31_24597870     AKia    C    G        1      2        2 
  31  chr31_24597870     AOna    C    G        1      2        2 
  31  chr31_24597870     ASom    C    G        0      0        2 
  31  chr31_24597870     HCab    C    G        0      0        2 
  31  chr31_24597870     HPrz    C    G        0      0        2 
  31  chr31_24597870     ZBoe    C    G        0      0        2 
  31  chr31_24597870     ZGre    C    G        0      0        2 
  31  chr31_24597870     ZHar    C    G        0      0        2 
  31  chr31_24597870   Sample    C    G        0      0        2 
  31  chr31_24612542     AAsi    G    A        0      0        2 
  31  chr31_24612542     AKia    G    A        0      0        2 
  31  chr31_24612542     AOna    G    A        0      0        2 
  31  chr31_24612542     ASom    G    A        0      0        2 
  31  chr31_24612542     HCab    G    A      0.5      1        2 
  31  chr31_24612542     HPrz    G    A        0      0        2 
  31  chr31_24612542     ZBoe    G    A        0      0        2 
  31  chr31_24612542     ZGre    G    A        0      0        2 
  31  chr31_24612542     ZHar    G    A        0      0        2 
  31  chr31_24612542   Sample    G    A        0      0        2 
  31  chr31_24621788     AAsi    C    G        0      0        2 
  31  chr31_24621788     AKia    C    G        0      0        2 
  31  chr31_24621788     AOna    C    G        0      0        2 
  31  chr31_24621788     ASom    C    G        0      0        2 
  31  chr31_24621788     HCab    C    G        0      0        2 
  31  chr31_24621788     HPrz    C    G        0      0        2 
  31  chr31_24621788     ZBoe    C    G        0      0        2 
  31  chr31_24621788     ZGre    C    G      0.5      1        2 
  31  chr31_24621788     ZHar    C    G        0      0        2 
  31  chr31_24621788   Sample    C    G        0      0        2 
  31  chr31_24629444     AAsi    G    A        0      0        2 
  31  chr31_24629444     AKia    G    A        0      0        2 
  31  chr31_24629444     AOna    G    A        0      0        2 
  31  chr31_24629444     ASom    G    A        0      0        2 
  31  chr31_24629444     HCab    G    A        0      0        2 
  31  chr31_24629444     HPrz    G    A        0      0        2 
  31  chr31_24629444     ZBoe    G    A        0      0        2 
  31  chr31_24629444     ZGre    G    A        1      2        2 
  31  chr31_24629444     ZHar    G    A        0      0        2 
  31  chr31_24629444   Sample    G    A        0      0        2 
  31  chr31_24634507     AAsi    A    G        0      0        2 
  31  chr31_24634507     AKia    A    G        0      0        2 
  31  chr31_24634507     AOna    A    G      0.5      1        2 
  31  chr31_24634507     ASom    A    G        0      0        2 
  31  chr31_24634507     HCab    A    G        0      0        2 
  31  chr31_24634507     HPrz    A    G        0      0        2 
  31  chr31_24634507     ZBoe    A    G        0      0        2 
  31  chr31_24634507     ZGre    A    G        0      0        2 
  31  chr31_24634507     ZHar    A    G        0      0        2 
  31  chr31_24634507   Sample    A    G        0      0        2 
  31  chr31_24640012     AAsi    T    C        0      0        2 
  31  chr31_24640012     AKia    T    C        0      0        2 
  31  chr31_24640012     AOna    T    C        0      0        2 
  31  chr31_24640012     ASom    T    C        0      0        2 
  31  chr31_24640012     HCab    T    C        1      2        2 
  31  chr31_24640012     HPrz    T    C        1      2        2 
  31  chr31_24640012     ZBoe    T    C        0      0        2 
  31  chr31_24640012     ZGre    T    C        0      0        2 
  31  chr31_24640012     ZHar    T    C        0      0        2 
  31  chr31_24640012   Sample    T    C        0      0        2 
  31  chr31_24642608     AAsi    T    C        0      0        2 
  31  chr31_24642608     AKia    T    C        0      0        2 
  31  chr31_24642608     AOna    T    C        0      0        2 
  31  chr31_24642608     ASom    T    C        0      0        2 
  31  chr31_24642608     HCab    T    C        1      2        2 
  31  chr31_24642608     HPrz    T    C        1      2        2 
  31  chr31_24642608     ZBoe    T    C        0      0        2 
  31  chr31_24642608     ZGre    T    C        0      0        2 
  31  chr31_24642608     ZHar    T    C        0      0        2 
  31  chr31_24642608   Sample    T    C        0      0        2 
  31  chr31_24655964     AAsi    A    G        0      0        2 
  31  chr31_24655964     AKia    A    G        0      0        2 
  31  chr31_24655964     AOna    A    G        0      0        2 
  31  chr31_24655964     ASom    A    G        0      0        2 
  31  chr31_24655964     HCab    A    G        0      0        2 
  31  chr31_24655964     HPrz    A    G        0      0        2 
  31  chr31_24655964     ZBoe    A    G        0      0        2 
  31  chr31_24655964     ZGre    A    G        0      0        2 
  31  chr31_24655964     ZHar    A    G      0.5      1        2 
  31  chr31_24655964   Sample    A    G        0      0        2 
  31  chr31_24658433     AAsi    T    C        0      0        2 
  31  chr31_24658433     AKia    T    C        0      0        2 
  31  chr31_24658433     AOna    T    C        0      0        2 
  31  chr31_24658433     ASom    T    C        0      0        2 
  31  chr31_24658433     HCab    T    C        0      0        2 
  31  chr31_24658433     HPrz    T    C        0      0        2 
  31  chr31_24658433     ZBoe    T    C        0      0        2 
  31  chr31_24658433     ZGre    T    C      0.5      1        2 
  31  chr31_24658433     ZHar    T    C        0      0        2 
  31  chr31_24658433   Sample    T    C        0      0        2 
  31  chr31_24658670     AAsi    A    G      0.5      1        2 
  31  chr31_24658670     AKia    A    G        0      0        2 
  31  chr31_24658670     AOna    A    G        0      0        2 
  31  chr31_24658670     ASom    A    G        0      0        2 
  31  chr31_24658670     HCab    A    G        0      0        2 
  31  chr31_24658670     HPrz    A    G        0      0        2 
  31  chr31_24658670     ZBoe    A    G        0      0        2 
  31  chr31_24658670     ZGre    A    G        0      0        2 
  31  chr31_24658670     ZHar    A    G        0      0        2 
  31  chr31_24658670   Sample    A    G        0      0        2 
  31  chr31_24670593     AAsi    T    C        0      0        2 
  31  chr31_24670593     AKia    T    C        0      0        2 
  31  chr31_24670593     AOna    T    C        0      0        2 
  31  chr31_24670593     ASom    T    C        0      0        2 
  31  chr31_24670593     HCab    T    C        0      0        2 
  31  chr31_24670593     HPrz    T    C        0      0        2 
  31  chr31_24670593     ZBoe    T    C        1      2        2 
  31  chr31_24670593     ZGre    T    C        1      2        2 
  31  chr31_24670593     ZHar    T    C        1      2        2 
  31  chr31_24670593   Sample    T    C        0      0        2 
  31  chr31_24672050     AAsi    A    G        0      0        2 
  31  chr31_24672050     AKia    A    G        0      0        2 
  31  chr31_24672050     AOna    A    G        0      0        2 
  31  chr31_24672050     ASom    A    G        0      0        2 
  31  chr31_24672050     HCab    A    G        0      0        2 
  31  chr31_24672050     HPrz    A    G      0.5      1        2 
  31  chr31_24672050     ZBoe    A    G        0      0        2 
  31  chr31_24672050     ZGre    A    G        0      0        2 
  31  chr31_24672050     ZHar    A    G        0      0        2 
  31  chr31_24672050   Sample    A    G        0      0        2 
  31  chr31_24677344     AAsi    A    G        0      0        2 
  31  chr31_24677344     AKia    A    G        0      0        2 
  31  chr31_24677344     AOna    A    G      0.5      1        2 
  31  chr31_24677344     ASom    A    G        0      0        2 
  31  chr31_24677344     HCab    A    G        0      0        2 
  31  chr31_24677344     HPrz    A    G        0      0        2 
  31  chr31_24677344     ZBoe    A    G        0      0        2 
  31  chr31_24677344     ZGre    A    G        0      0        2 
  31  chr31_24677344     ZHar    A    G        0      0        2 
  31  chr31_24677344   Sample    A    G        0      0        2 
  31  chr31_24684743     AAsi    C    A        0      0        2 
  31  chr31_24684743     AKia    C    A        0      0        2 
  31  chr31_24684743     AOna    C    A        0      0        2 
  31  chr31_24684743     ASom    C    A        0      0        2 
  31  chr31_24684743     HCab    C    A        0      0        2 
  31  chr31_24684743     HPrz    C    A        0      0        2 
  31  chr31_24684743     ZBoe    C    A        0      0        2 
  31  chr31_24684743     ZGre    C    A        0      0        2 
  31  chr31_24684743     ZHar    C    A      0.5      1        2 
  31  chr31_24684743   Sample    C    A        0      0        2 
  31  chr31_24693087     AAsi    T    C        0      0        2 
  31  chr31_24693087     AKia    T    C        0      0        2 
  31  chr31_24693087     AOna    T    C        0      0        2 
  31  chr31_24693087     ASom    T    C        0      0        2 
  31  chr31_24693087     HCab    T    C        0      0        2 
  31  chr31_24693087     HPrz    T    C        0      0        2 
  31  chr31_24693087     ZBoe    T    C        0      0        2 
  31  chr31_24693087     ZGre    T    C        0      0        2 
  31  chr31_24693087     ZHar    T    C        1      2        2 
  31  chr31_24693087   Sample    T    C        0      0        2 
  31  chr31_24695671     AAsi    T    G        0      0        2 
  31  chr31_24695671     AKia    T    G        0      0        2 
  31  chr31_24695671     AOna    T    G        0      0        2 
  31  chr31_24695671     ASom    T    G        0      0        2 
  31  chr31_24695671     HCab    T    G        1      2        2 
  31  chr31_24695671     HPrz    T    G        1      2        2 
  31  chr31_24695671     ZBoe    T    G        0      0        2 
  31  chr31_24695671     ZGre    T    G        0      0        2 
  31  chr31_24695671     ZHar    T    G        0      0        2 
  31  chr31_24695671   Sample    T    G        0      0        2 
  31  chr31_24703011     AAsi    T    A        1      2        2 
  31  chr31_24703011     AKia    T    A        0      0        2 
  31  chr31_24703011     AOna    T    A        0      0        2 
  31  chr31_24703011     ASom    T    A        0      0        2 
  31  chr31_24703011     HCab    T    A        0      0        2 
  31  chr31_24703011     HPrz    T    A        0      0        2 
  31  chr31_24703011     ZBoe    T    A        0      0        2 
  31  chr31_24703011     ZGre    T    A        0      0        2 
  31  chr31_24703011     ZHar    T    A        0      0        2 
  31  chr31_24703011   Sample    T    A        0      0        2 
  31  chr31_24709098     AAsi    C    G        0      0        2 
  31  chr31_24709098     AKia    C    G        0      0        2 
  31  chr31_24709098     AOna    C    G        0      0        2 
  31  chr31_24709098     ASom    C    G        0      0        2 
  31  chr31_24709098     HCab    C    G      0.5      1        2 
  31  chr31_24709098     HPrz    C    G        0      0        2 
  31  chr31_24709098     ZBoe    C    G        0      0        2 
  31  chr31_24709098     ZGre    C    G        0      0        2 
  31  chr31_24709098     ZHar    C    G        0      0        2 
  31  chr31_24709098   Sample    C    G        0      0        2 
  31  chr31_24711951     AAsi    A    G        0      0        2 
  31  chr31_24711951     AKia    A    G        0      0        2 
  31  chr31_24711951     AOna    A    G        0      0        2 
  31  chr31_24711951     ASom    A    G        0      0        2 
  31  chr31_24711951     HCab    A    G      0.5      1        2 
  31  chr31_24711951     HPrz    A    G        0      0        2 
  31  chr31_24711951     ZBoe    A    G        0      0        2 
  31  chr31_24711951     ZGre    A    G        0      0        2 
  31  chr31_24711951     ZHar    A    G        0      0        2 
  31  chr31_24711951   Sample    A    G        0      0        2 
  31  chr31_24713065     AAsi    A    G        0      0        2 
  31  chr31_24713065     AKia    A    G        0      0        2 
  31  chr31_24713065     AOna    A    G        0      0        2 
  31  chr31_24713065     ASom    A    G        0      0        2 
  31  chr31_24713065     HCab    A    G        0      0        2 
  31  chr31_24713065     HPrz    A    G      0.5      1        2 
  31  chr31_24713065     ZBoe    A    G        0      0        2 
  31  chr31_24713065     ZGre    A    G        0      0        2 
  31  chr31_24713065     ZHar    A    G        0      0        2 
  31  chr31_24713065   Sample    A    G        0      0        2 
  31  chr31_24717942     AAsi    C    A        0      0        2 
  31  chr31_24717942     AKia    C    A        0      0        2 
  31  chr31_24717942     AOna    C    A        0      0        2 
  31  chr31_24717942     ASom    C    A        0      0        2 
  31  chr31_24717942     HCab    C    A        1      2        2 
  31  chr31_24717942     HPrz    C    A        1      2        2 
  31  chr31_24717942     ZBoe    C    A        0      0        2 
  31  chr31_24717942     ZGre    C    A        0      0        2 
  31  chr31_24717942     ZHar    C    A        0      0        2 
  31  chr31_24717942   Sample    C    A        0      0        2 
  31  chr31_24720731     AAsi    C    T        0      0        2 
  31  chr31_24720731     AKia    C    T        0      0        2 
  31  chr31_24720731     AOna    C    T      0.5      1        2 
  31  chr31_24720731     ASom    C    T        0      0        2 
  31  chr31_24720731     HCab    C    T        0      0        2 
  31  chr31_24720731     HPrz    C    T        0      0        2 
  31  chr31_24720731     ZBoe    C    T        0      0        2 
  31  chr31_24720731     ZGre    C    T        0      0        2 
  31  chr31_24720731     ZHar    C    T        0      0        2 
  31  chr31_24720731   Sample    C    T        0      0        2 
  31  chr31_24726805     AAsi    C    A        1      2        2 
  31  chr31_24726805     AKia    C    A        1      2        2 
  31  chr31_24726805     AOna    C    A        1      2        2 
  31  chr31_24726805     ASom    C    A        1      2        2 
  31  chr31_24726805     HCab    C    A        0      0        2 
  31  chr31_24726805     HPrz    C    A        0      0        2 
  31  chr31_24726805     ZBoe    C    A        0      0        2 
  31  chr31_24726805     ZGre    C    A        0      0        2 
  31  chr31_24726805     ZHar    C    A        0      0        2 
  31  chr31_24726805   Sample    C    A        1      2        2 
  31  chr31_24730551     AAsi    C    A        0      0        2 
  31  chr31_24730551     AKia    C    A        0      0        2 
  31  chr31_24730551     AOna    C    A        0      0        2 
  31  chr31_24730551     ASom    C    A        0      0        2 
  31  chr31_24730551     HCab    C    A        0      0        2 
  31  chr31_24730551     HPrz    C    A        0      0        2 
  31  chr31_24730551     ZBoe    C    A        0      0        2 
  31  chr31_24730551     ZGre    C    A        0      0        2 
  31  chr31_24730551     ZHar    C    A        1      2        2 
  31  chr31_24730551   Sample    C    A        0      0        2 
  31  chr31_24730876     AAsi    A    G        0      0        2 
  31  chr31_24730876     AKia    A    G        0      0        2 
  31  chr31_24730876     AOna    A    G        0      0        2 
  31  chr31_24730876     ASom    A    G        0      0        2 
  31  chr31_24730876     HCab    A    G      0.5      1        2 
  31  chr31_24730876     HPrz    A    G      0.5      1        2 
  31  chr31_24730876     ZBoe    A    G        0      0        2 
  31  chr31_24730876     ZGre    A    G        0      0        2 
  31  chr31_24730876     ZHar    A    G        0      0        2 
  31  chr31_24730876   Sample    A    G        0      0        2 
  31  chr31_24736408     AAsi    G    T        0      0        2 
  31  chr31_24736408     AKia    G    T        0      0        2 
  31  chr31_24736408     AOna    G    T      0.5      1        2 
  31  chr31_24736408     ASom    G    T        0      0        2 
  31  chr31_24736408     HCab    G    T        0      0        2 
  31  chr31_24736408     HPrz    G    T        0      0        2 
  31  chr31_24736408     ZBoe    G    T        0      0        2 
  31  chr31_24736408     ZGre    G    T        0      0        2 
  31  chr31_24736408     ZHar    G    T        0      0        2 
  31  chr31_24736408   Sample    G    T        0      0        2 
  31  chr31_24738426     AAsi    A    G        0      0        2 
  31  chr31_24738426     AKia    A    G        0      0        2 
  31  chr31_24738426     AOna    A    G        0      0        2 
  31  chr31_24738426     ASom    A    G        0      0        2 
  31  chr31_24738426     HCab    A    G        0      0        2 
  31  chr31_24738426     HPrz    A    G      0.5      1        2 
  31  chr31_24738426     ZBoe    A    G        0      0        2 
  31  chr31_24738426     ZGre    A    G        0      0        2 
  31  chr31_24738426     ZHar    A    G        0      0        2 
  31  chr31_24738426   Sample    A    G        0      0        2 
  31  chr31_24742286     AAsi    A    C        0      0        2 
  31  chr31_24742286     AKia    A    C        1      2        2 
  31  chr31_24742286     AOna    A    C        0      0        2 
  31  chr31_24742286     ASom    A    C        0      0        2 
  31  chr31_24742286     HCab    A    C        0      0        2 
  31  chr31_24742286     HPrz    A    C        0      0        2 
  31  chr31_24742286     ZBoe    A    C        0      0        2 
  31  chr31_24742286     ZGre    A    C        0      0        2 
  31  chr31_24742286     ZHar    A    C        0      0        2 
  31  chr31_24742286   Sample    A    C        0      0        2 
  31  chr31_24749312     AAsi    A    T        0      0        2 
  31  chr31_24749312     AKia    A    T        0      0        2 
  31  chr31_24749312     AOna    A    T        0      0        2 
  31  chr31_24749312     ASom    A    T        0      0        2 
  31  chr31_24749312     HCab    A    T      0.5      1        2 
  31  chr31_24749312     HPrz    A    T      0.5      1        2 
  31  chr31_24749312     ZBoe    A    T        0      0        2 
  31  chr31_24749312     ZGre    A    T        0      0        2 
  31  chr31_24749312     ZHar    A    T        0      0        2 
  31  chr31_24749312   Sample    A    T        0      0        2 
  31  chr31_24750121     AAsi    G    A        0      0        2 
  31  chr31_24750121     AKia    G    A        0      0        2 
  31  chr31_24750121     AOna    G    A        0      0        2 
  31  chr31_24750121     ASom    G    A        0      0        2 
  31  chr31_24750121     HCab    G    A        1      2        2 
  31  chr31_24750121     HPrz    G    A      0.5      1        2 
  31  chr31_24750121     ZBoe    G    A        0      0        2 
  31  chr31_24750121     ZGre    G    A        0      0        2 
  31  chr31_24750121     ZHar    G    A        0      0        2 
  31  chr31_24750121   Sample    G    A        0      0        2 
  31  chr31_24754922     AAsi    C    A        0      0        2 
  31  chr31_24754922     AKia    C    A        0      0        2 
  31  chr31_24754922     AOna    C    A        0      0        2 
  31  chr31_24754922     ASom    C    A      0.5      1        2 
  31  chr31_24754922     HCab    C    A        0      0        2 
  31  chr31_24754922     HPrz    C    A        0      0        2 
  31  chr31_24754922     ZBoe    C    A        0      0        2 
  31  chr31_24754922     ZGre    C    A        0      0        2 
  31  chr31_24754922     ZHar    C    A        0      0        2 
  31  chr31_24754922   Sample    C    A        0      0        2 
  31  chr31_24755514     AAsi    C    T        0      0        2 
  31  chr31_24755514     AKia    C    T        0      0        2 
  31  chr31_24755514     AOna    C    T        0      0        2 
  31  chr31_24755514     ASom    C    T        0      0        2 
  31  chr31_24755514     HCab    C    T        0      0        2 
  31  chr31_24755514     HPrz    C    T      0.5      1        2 
  31  chr31_24755514     ZBoe    C    T        0      0        2 
  31  chr31_24755514     ZGre    C    T        0      0        2 
  31  chr31_24755514     ZHar    C    T        0      0        2 
  31  chr31_24755514   Sample    C    T        0      0        2 
  31  chr31_24757125     AAsi    A    G        0      0        2 
  31  chr31_24757125     AKia    A    G      0.5      1        2 
  31  chr31_24757125     AOna    A    G      0.5      1        2 
  31  chr31_24757125     ASom    A    G        0      0        2 
  31  chr31_24757125     HCab    A    G        0      0        2 
  31  chr31_24757125     HPrz    A    G        0      0        2 
  31  chr31_24757125     ZBoe    A    G        0      0        2 
  31  chr31_24757125     ZGre    A    G        0      0        2 
  31  chr31_24757125     ZHar    A    G        0      0        2 
  31  chr31_24757125   Sample    A    G        0      0        2 
  31  chr31_24771195     AAsi    A    G        0      0        2 
  31  chr31_24771195     AKia    A    G      0.5      1        2 
  31  chr31_24771195     AOna    A    G      0.5      1        2 
  31  chr31_24771195     ASom    A    G        0      0        2 
  31  chr31_24771195     HCab    A    G        0      0        2 
  31  chr31_24771195     HPrz    A    G        0      0        2 
  31  chr31_24771195     ZBoe    A    G        0      0        2 
  31  chr31_24771195     ZGre    A    G        0      0        2 
  31  chr31_24771195     ZHar    A    G        0      0        2 
  31  chr31_24771195   Sample    A    G        0      0        2 
  31  chr31_24774044     AAsi    T    C        0      0        2 
  31  chr31_24774044     AKia    T    C        0      0        2 
  31  chr31_24774044     AOna    T    C        0      0        2 
  31  chr31_24774044     ASom    T    C        0      0        2 
  31  chr31_24774044     HCab    T    C        1      2        2 
  31  chr31_24774044     HPrz    T    C        1      2        2 
  31  chr31_24774044     ZBoe    T    C        0      0        2 
  31  chr31_24774044     ZGre    T    C        0      0        2 
  31  chr31_24774044     ZHar    T    C        0      0        2 
  31  chr31_24774044   Sample    T    C        0      0        2 
  31  chr31_24778737     AAsi    G    A        1      2        2 
  31  chr31_24778737     AKia    G    A        0      0        2 
  31  chr31_24778737     AOna    G    A        0      0        2 
  31  chr31_24778737     ASom    G    A        1      2        2 
  31  chr31_24778737     HCab    G    A        0      0        2 
  31  chr31_24778737     HPrz    G    A        0      0        2 
  31  chr31_24778737     ZBoe    G    A        0      0        2 
  31  chr31_24778737     ZGre    G    A        0      0        2 
  31  chr31_24778737     ZHar    G    A        0      0        2 
  31  chr31_24778737   Sample    G    A        1      2        2 
  31  chr31_24779707     AAsi    G    A        0      0        2 
  31  chr31_24779707     AKia    G    A        0      0        2 
  31  chr31_24779707     AOna    G    A        0      0        2 
  31  chr31_24779707     ASom    G    A        0      0        2 
  31  chr31_24779707     HCab    G    A        1      2        2 
  31  chr31_24779707     HPrz    G    A        1      2        2 
  31  chr31_24779707     ZBoe    G    A        0      0        2 
  31  chr31_24779707     ZGre    G    A        0      0        2 
  31  chr31_24779707     ZHar    G    A        0      0        2 
  31  chr31_24779707   Sample    G    A        0      0        2 
  31  chr31_24780611     AAsi    T    C        0      0        2 
  31  chr31_24780611     AKia    T    C        1      2        2 
  31  chr31_24780611     AOna    T    C        0      0        2 
  31  chr31_24780611     ASom    T    C        0      0        2 
  31  chr31_24780611     HCab    T    C        0      0        2 
  31  chr31_24780611     HPrz    T    C        0      0        2 
  31  chr31_24780611     ZBoe    T    C        0      0        2 
  31  chr31_24780611     ZGre    T    C        0      0        2 
  31  chr31_24780611     ZHar    T    C        0      0        2 
  31  chr31_24780611   Sample    T    C        0      0        2 
  31  chr31_24793109     AAsi    G    A        0      0        2 
  31  chr31_24793109     AKia    G    A        0      0        2 
  31  chr31_24793109     AOna    G    A        0      0        2 
  31  chr31_24793109     ASom    G    A        0      0        2 
  31  chr31_24793109     HCab    G    A        1      2        2 
  31  chr31_24793109     HPrz    G    A        1      2        2 
  31  chr31_24793109     ZBoe    G    A        0      0        2 
  31  chr31_24793109     ZGre    G    A        0      0        2 
  31  chr31_24793109     ZHar    G    A        0      0        2 
  31  chr31_24793109   Sample    G    A        0      0        2 
  31  chr31_24819168     AAsi    A    C        0      0        2 
  31  chr31_24819168     AKia    A    C        0      0        2 
  31  chr31_24819168     AOna    A    C        0      0        2 
  31  chr31_24819168     ASom    A    C        0      0        2 
  31  chr31_24819168     HCab    A    C        0      0        2 
  31  chr31_24819168     HPrz    A    C        0      0        2 
  31  chr31_24819168     ZBoe    A    C        0      0        2 
  31  chr31_24819168     ZGre    A    C        0      0        2 
  31  chr31_24819168     ZHar    A    C        1      2        2 
  31  chr31_24819168   Sample    A    C        0      0        2 
  31  chr31_24825485     AAsi    C    G        0      0        2 
  31  chr31_24825485     AKia    C    G        0      0        2 
  31  chr31_24825485     AOna    C    G        0      0        2 
  31  chr31_24825485     ASom    C    G        0      0        2 
  31  chr31_24825485     HCab    C    G        0      0        2 
  31  chr31_24825485     HPrz    C    G        0      0        2 
  31  chr31_24825485     ZBoe    C    G      0.5      1        2 
  31  chr31_24825485     ZGre    C    G        0      0        2 
  31  chr31_24825485     ZHar    C    G        0      0        2 
  31  chr31_24825485   Sample    C    G        0      0        2 
  31  chr31_24825848     AAsi    C    A        0      0        2 
  31  chr31_24825848     AKia    C    A        0      0        2 
  31  chr31_24825848     AOna    C    A        0      0        2 
  31  chr31_24825848     ASom    C    A        0      0        2 
  31  chr31_24825848     HCab    C    A        0      0        2 
  31  chr31_24825848     HPrz    C    A        0      0        2 
  31  chr31_24825848     ZBoe    C    A        0      0        2 
  31  chr31_24825848     ZGre    C    A        0      0        2 
  31  chr31_24825848     ZHar    C    A        1      2        2 
  31  chr31_24825848   Sample    C    A        0      0        2 
  31  chr31_24832916     AAsi    C    A        0      0        2 
  31  chr31_24832916     AKia    C    A        0      0        2 
  31  chr31_24832916     AOna    C    A        0      0        2 
  31  chr31_24832916     ASom    C    A        0      0        2 
  31  chr31_24832916     HCab    C    A        0      0        2 
  31  chr31_24832916     HPrz    C    A        0      0        2 
  31  chr31_24832916     ZBoe    C    A        1      2        2 
  31  chr31_24832916     ZGre    C    A        0      0        2 
  31  chr31_24832916     ZHar    C    A        0      0        2 
  31  chr31_24832916   Sample    C    A        0      0        2 
  31  chr31_24833339     AAsi    A    G        0      0        2 
  31  chr31_24833339     AKia    A    G        0      0        2 
  31  chr31_24833339     AOna    A    G        0      0        2 
  31  chr31_24833339     ASom    A    G        0      0        2 
  31  chr31_24833339     HCab    A    G        0      0        2 
  31  chr31_24833339     HPrz    A    G      0.5      1        2 
  31  chr31_24833339     ZBoe    A    G        0      0        2 
  31  chr31_24833339     ZGre    A    G        0      0        2 
  31  chr31_24833339     ZHar    A    G        0      0        2 
  31  chr31_24833339   Sample    A    G        0      0        2 
  31  chr31_24833693     AAsi    T    C        0      0        2 
  31  chr31_24833693     AKia    T    C        0      0        2 
  31  chr31_24833693     AOna    T    C        0      0        2 
  31  chr31_24833693     ASom    T    C        0      0        2 
  31  chr31_24833693     HCab    T    C        0      0        2 
  31  chr31_24833693     HPrz    T    C        0      0        2 
  31  chr31_24833693     ZBoe    T    C      0.5      1        2 
  31  chr31_24833693     ZGre    T    C        0      0        2 
  31  chr31_24833693     ZHar    T    C        0      0        2 
  31  chr31_24833693   Sample    T    C        0      0        2 
  31  chr31_24835872     AAsi    T    C        0      0        2 
  31  chr31_24835872     AKia    T    C        0      0        2 
  31  chr31_24835872     AOna    T    C        0      0        2 
  31  chr31_24835872     ASom    T    C        0      0        2 
  31  chr31_24835872     HCab    T    C        0      0        2 
  31  chr31_24835872     HPrz    T    C        0      0        2 
  31  chr31_24835872     ZBoe    T    C        0      0        2 
  31  chr31_24835872     ZGre    T    C      0.5      1        2 
  31  chr31_24835872     ZHar    T    C        0      0        2 
  31  chr31_24835872   Sample    T    C        0      0        2 
  31  chr31_24837202     AAsi    G    A        0      0        2 
  31  chr31_24837202     AKia    G    A        0      0        2 
  31  chr31_24837202     AOna    G    A        0      0        2 
  31  chr31_24837202     ASom    G    A        0      0        2 
  31  chr31_24837202     HCab    G    A        0      0        2 
  31  chr31_24837202     HPrz    G    A        0      0        2 
  31  chr31_24837202     ZBoe    G    A        1      2        2 
  31  chr31_24837202     ZGre    G    A        0      0        2 
  31  chr31_24837202     ZHar    G    A        0      0        2 
  31  chr31_24837202   Sample    G    A        0      0        2 
  31  chr31_24840032     AAsi    A    G        0      0        2 
  31  chr31_24840032     AKia    A    G        1      2        2 
  31  chr31_24840032     AOna    A    G        1      2        2 
  31  chr31_24840032     ASom    A    G        0      0        2 
  31  chr31_24840032     HCab    A    G        0      0        2 
  31  chr31_24840032     HPrz    A    G        0      0        2 
  31  chr31_24840032     ZBoe    A    G        0      0        2 
  31  chr31_24840032     ZGre    A    G        0      0        2 
  31  chr31_24840032     ZHar    A    G        0      0        2 
  31  chr31_24840032   Sample    A    G        0      0        2 
  31  chr31_24847326     AAsi    C    T        0      0        2 
  31  chr31_24847326     AKia    C    T        0      0        2 
  31  chr31_24847326     AOna    C    T        0      0        2 
  31  chr31_24847326     ASom    C    T        0      0        2 
  31  chr31_24847326     HCab    C    T        1      2        2 
  31  chr31_24847326     HPrz    C    T        1      2        2 
  31  chr31_24847326     ZBoe    C    T        0      0        2 
  31  chr31_24847326     ZGre    C    T        0      0        2 
  31  chr31_24847326     ZHar    C    T        0      0        2 
  31  chr31_24847326   Sample    C    T        0      0        2 
  31  chr31_24851245     AAsi    A    C        0      0        2 
  31  chr31_24851245     AKia    A    C        0      0        2 
  31  chr31_24851245     AOna    A    C        0      0        2 
  31  chr31_24851245     ASom    A    C        0      0        2 
  31  chr31_24851245     HCab    A    C      0.5      1        2 
  31  chr31_24851245     HPrz    A    C        0      0        2 
  31  chr31_24851245     ZBoe    A    C        0      0        2 
  31  chr31_24851245     ZGre    A    C        0      0        2 
  31  chr31_24851245     ZHar    A    C        0      0        2 
  31  chr31_24851245   Sample    A    C        0      0        2 
  31  chr31_24853428     AAsi    G    A        1      2        2 
  31  chr31_24853428     AKia    G    A        0      0        2 
  31  chr31_24853428     AOna    G    A        0      0        2 
  31  chr31_24853428     ASom    G    A        1      2        2 
  31  chr31_24853428     HCab    G    A        0      0        2 
  31  chr31_24853428     HPrz    G    A        0      0        2 
  31  chr31_24853428     ZBoe    G    A        0      0        2 
  31  chr31_24853428     ZGre    G    A        0      0        2 
  31  chr31_24853428     ZHar    G    A        0      0        2 
  31  chr31_24853428   Sample    G    A        1      2        2 
  31  chr31_24853682     AAsi    A    C        0      0        2 
  31  chr31_24853682     AKia    A    C        0      0        2 
  31  chr31_24853682     AOna    A    C        0      0        2 
  31  chr31_24853682     ASom    A    C        0      0        2 
  31  chr31_24853682     HCab    A    C      0.5      1        2 
  31  chr31_24853682     HPrz    A    C        0      0        2 
  31  chr31_24853682     ZBoe    A    C        0      0        2 
  31  chr31_24853682     ZGre    A    C        0      0        2 
  31  chr31_24853682     ZHar    A    C        0      0        2 
  31  chr31_24853682   Sample    A    C        0      0        2 
  31  chr31_24854039     AAsi    T    A        0      0        2 
  31  chr31_24854039     AKia    T    A        0      0        2 
  31  chr31_24854039     AOna    T    A        0      0        2 
  31  chr31_24854039     ASom    T    A        0      0        2 
  31  chr31_24854039     HCab    T    A        1      2        2 
  31  chr31_24854039     HPrz    T    A        1      2        2 
  31  chr31_24854039     ZBoe    T    A        0      0        2 
  31  chr31_24854039     ZGre    T    A        0      0        2 
  31  chr31_24854039     ZHar    T    A        0      0        2 
  31  chr31_24854039   Sample    T    A        0      0        2 
  31  chr31_24857176     AAsi    C    T        0      0        2 
  31  chr31_24857176     AKia    C    T        0      0        2 
  31  chr31_24857176     AOna    C    T        0      0        2 
  31  chr31_24857176     ASom    C    T        0      0        2 
  31  chr31_24857176     HCab    C    T        0      0        2 
  31  chr31_24857176     HPrz    C    T        0      0        2 
  31  chr31_24857176     ZBoe    C    T        0      0        2 
  31  chr31_24857176     ZGre    C    T        1      2        2 
  31  chr31_24857176     ZHar    C    T        0      0        2 
  31  chr31_24857176   Sample    C    T        0      0        2 
  31  chr31_24857889     AAsi    T    C        0      0        2 
  31  chr31_24857889     AKia    T    C        0      0        2 
  31  chr31_24857889     AOna    T    C        0      0        2 
  31  chr31_24857889     ASom    T    C        0      0        2 
  31  chr31_24857889     HCab    T    C        1      2        2 
  31  chr31_24857889     HPrz    T    C        1      2        2 
  31  chr31_24857889     ZBoe    T    C        0      0        2 
  31  chr31_24857889     ZGre    T    C        0      0        2 
  31  chr31_24857889     ZHar    T    C        0      0        2 
  31  chr31_24857889   Sample    T    C        0      0        2 
  31  chr31_24859726     AAsi    T    G        0      0        2 
  31  chr31_24859726     AKia    T    G        0      0        2 
  31  chr31_24859726     AOna    T    G        0      0        2 
  31  chr31_24859726     ASom    T    G        0      0        2 
  31  chr31_24859726     HCab    T    G        1      2        2 
  31  chr31_24859726     HPrz    T    G        1      2        2 
  31  chr31_24859726     ZBoe    T    G        0      0        2 
  31  chr31_24859726     ZGre    T    G        0      0        2 
  31  chr31_24859726     ZHar    T    G        0      0        2 
  31  chr31_24859726   Sample    T    G        0      0        2 
  31  chr31_24862598     AAsi    C    A        0      0        2 
  31  chr31_24862598     AKia    C    A        0      0        2 
  31  chr31_24862598     AOna    C    A        0      0        2 
  31  chr31_24862598     ASom    C    A        0      0        2 
  31  chr31_24862598     HCab    C    A        1      2        2 
  31  chr31_24862598     HPrz    C    A        1      2        2 
  31  chr31_24862598     ZBoe    C    A        0      0        2 
  31  chr31_24862598     ZGre    C    A        0      0        2 
  31  chr31_24862598     ZHar    C    A        0      0        2 
  31  chr31_24862598   Sample    C    A        0      0        2 
  31  chr31_24868940     AAsi    G    A        0      0        2 
  31  chr31_24868940     AKia    G    A      0.5      1        2 
  31  chr31_24868940     AOna    G    A        0      0        2 
  31  chr31_24868940     ASom    G    A        0      0        2 
  31  chr31_24868940     HCab    G    A        0      0        2 
  31  chr31_24868940     HPrz    G    A        0      0        2 
  31  chr31_24868940     ZBoe    G    A        0      0        2 
  31  chr31_24868940     ZGre    G    A        0      0        2 
  31  chr31_24868940     ZHar    G    A        0      0        2 
  31  chr31_24868940   Sample    G    A        0      0        2 
  31  chr31_24869454     AAsi    A    G        0      0        2 
  31  chr31_24869454     AKia    A    G        0      0        2 
  31  chr31_24869454     AOna    A    G        0      0        2 
  31  chr31_24869454     ASom    A    G        0      0        2 
  31  chr31_24869454     HCab    A    G        1      2        2 
  31  chr31_24869454     HPrz    A    G        1      2        2 
  31  chr31_24869454     ZBoe    A    G        0      0        2 
  31  chr31_24869454     ZGre    A    G        0      0        2 
  31  chr31_24869454     ZHar    A    G        0      0        2 
  31  chr31_24869454   Sample    A    G        0      0        2 
  31  chr31_24875062     AAsi    A    G        0      0        2 
  31  chr31_24875062     AKia    A    G        0      0        2 
  31  chr31_24875062     AOna    A    G        0      0        2 
  31  chr31_24875062     ASom    A    G        0      0        2 
  31  chr31_24875062     HCab    A    G        0      0        2 
  31  chr31_24875062     HPrz    A    G        0      0        2 
  31  chr31_24875062     ZBoe    A    G        1      2        2 
  31  chr31_24875062     ZGre    A    G        0      0        2 
  31  chr31_24875062     ZHar    A    G        0      0        2 
  31  chr31_24875062   Sample    A    G        0      0        2 
  31  chr31_24885162     AAsi    T    C        0      0        2 
  31  chr31_24885162     AKia    T    C        0      0        2 
  31  chr31_24885162     AOna    T    C        0      0        2 
  31  chr31_24885162     ASom    T    C        0      0        2 
  31  chr31_24885162     HCab    T    C        1      2        2 
  31  chr31_24885162     HPrz    T    C        1      2        2 
  31  chr31_24885162     ZBoe    T    C        0      0        2 
  31  chr31_24885162     ZGre    T    C        0      0        2 
  31  chr31_24885162     ZHar    T    C        0      0        2 
  31  chr31_24885162   Sample    T    C        0      0        2 
  31  chr31_24885952     AAsi    T    G        0      0        2 
  31  chr31_24885952     AKia    T    G        0      0        2 
  31  chr31_24885952     AOna    T    G        0      0        2 
  31  chr31_24885952     ASom    T    G        0      0        2 
  31  chr31_24885952     HCab    T    G        1      2        2 
  31  chr31_24885952     HPrz    T    G        1      2        2 
  31  chr31_24885952     ZBoe    T    G        0      0        2 
  31  chr31_24885952     ZGre    T    G        0      0        2 
  31  chr31_24885952     ZHar    T    G        0      0        2 
  31  chr31_24885952   Sample    T    G        0      0        2 
  31  chr31_24886587     AAsi    T    C        0      0        2 
  31  chr31_24886587     AKia    T    C      0.5      1        2 
  31  chr31_24886587     AOna    T    C        1      2        2 
  31  chr31_24886587     ASom    T    C        0      0        2 
  31  chr31_24886587     HCab    T    C        0      0        2 
  31  chr31_24886587     HPrz    T    C        0      0        2 
  31  chr31_24886587     ZBoe    T    C        0      0        2 
  31  chr31_24886587     ZGre    T    C        0      0        2 
  31  chr31_24886587     ZHar    T    C        0      0        2 
  31  chr31_24886587   Sample    T    C        0      0        2 
  31  chr31_24889975     AAsi    G    A        0      0        2 
  31  chr31_24889975     AKia    G    A        0      0        2 
  31  chr31_24889975     AOna    G    A        0      0        2 
  31  chr31_24889975     ASom    G    A        0      0        2 
  31  chr31_24889975     HCab    G    A      0.5      1        2 
  31  chr31_24889975     HPrz    G    A        1      2        2 
  31  chr31_24889975     ZBoe    G    A        0      0        2 
  31  chr31_24889975     ZGre    G    A        0      0        2 
  31  chr31_24889975     ZHar    G    A        0      0        2 
  31  chr31_24889975   Sample    G    A        0      0        2 
  31  chr31_24893967     AAsi    T    C        0      0        2 
  31  chr31_24893967     AKia    T    C        0      0        2 
  31  chr31_24893967     AOna    T    C        0      0        2 
  31  chr31_24893967     ASom    T    C      0.5      1        2 
  31  chr31_24893967     HCab    T    C        0      0        2 
  31  chr31_24893967     HPrz    T    C        0      0        2 
  31  chr31_24893967     ZBoe    T    C        0      0        2 
  31  chr31_24893967     ZGre    T    C        0      0        2 
  31  chr31_24893967     ZHar    T    C        0      0        2 
  31  chr31_24893967   Sample    T    C        0      0        2 
  31  chr31_24897828     AAsi    A    G        0      0        2 
  31  chr31_24897828     AKia    A    G        0      0        2 
  31  chr31_24897828     AOna    A    G        0      0        2 
  31  chr31_24897828     ASom    A    G        0      0        2 
  31  chr31_24897828     HCab    A    G        1      2        2 
  31  chr31_24897828     HPrz    A    G        1      2        2 
  31  chr31_24897828     ZBoe    A    G        0      0        2 
  31  chr31_24897828     ZGre    A    G        0      0        2 
  31  chr31_24897828     ZHar    A    G        0      0        2 
  31  chr31_24897828   Sample    A    G        0      0        2 
  31  chr31_24927301     AAsi    G    A        0      0        2 
  31  chr31_24927301     AKia    G    A        0      0        2 
  31  chr31_24927301     AOna    G    A        0      0        2 
  31  chr31_24927301     ASom    G    A        0      0        2 
  31  chr31_24927301     HCab    G    A        0      0        2 
  31  chr31_24927301     HPrz    G    A        0      0        2 
  31  chr31_24927301     ZBoe    G    A        0      0        2 
  31  chr31_24927301     ZGre    G    A        0      0        2 
  31  chr31_24927301     ZHar    G    A        1      2        2 
  31  chr31_24927301   Sample    G    A        0      0        2 
  31  chr31_24931489     AAsi    A    G        0      0        2 
  31  chr31_24931489     AKia    A    G        0      0        2 
  31  chr31_24931489     AOna    A    G        0      0        2 
  31  chr31_24931489     ASom    A    G        0      0        2 
  31  chr31_24931489     HCab    A    G        1      2        2 
  31  chr31_24931489     HPrz    A    G        1      2        2 
  31  chr31_24931489     ZBoe    A    G        0      0        2 
  31  chr31_24931489     ZGre    A    G        0      0        2 
  31  chr31_24931489     ZHar    A    G        0      0        2 
  31  chr31_24931489   Sample    A    G        0      0        2 
  31  chr31_24940248     AAsi    C    T        0      0        2 
  31  chr31_24940248     AKia    C    T        1      2        2 
  31  chr31_24940248     AOna    C    T        1      2        2 
  31  chr31_24940248     ASom    C    T        0      0        2 
  31  chr31_24940248     HCab    C    T        0      0        2 
  31  chr31_24940248     HPrz    C    T        0      0        2 
  31  chr31_24940248     ZBoe    C    T        0      0        2 
  31  chr31_24940248     ZGre    C    T        0      0        2 
  31  chr31_24940248     ZHar    C    T        0      0        2 
  31  chr31_24940248   Sample    C    T        0      0        2 
  31  chr31_24945054     AAsi    A    C        0      0        2 
  31  chr31_24945054     AKia    A    C        0      0        2 
  31  chr31_24945054     AOna    A    C        0      0        2 
  31  chr31_24945054     ASom    A    C        0      0        2 
  31  chr31_24945054     HCab    A    C        0      0        2 
  31  chr31_24945054     HPrz    A    C        0      0        2 
  31  chr31_24945054     ZBoe    A    C        0      0        2 
  31  chr31_24945054     ZGre    A    C        0      0        2 
  31  chr31_24945054     ZHar    A    C        1      2        2 
  31  chr31_24945054   Sample    A    C        0      0        2 
  31  chr31_24946974     AAsi    T    C        0      0        2 
  31  chr31_24946974     AKia    T    C        0      0        2 
  31  chr31_24946974     AOna    T    C        0      0        2 
  31  chr31_24946974     ASom    T    C        0      0        2 
  31  chr31_24946974     HCab    T    C        0      0        2 
  31  chr31_24946974     HPrz    T    C        0      0        2 
  31  chr31_24946974     ZBoe    T    C        0      0        2 
  31  chr31_24946974     ZGre    T    C        1      2        2 
  31  chr31_24946974     ZHar    T    C        1      2        2 
  31  chr31_24946974   Sample    T    C        0      0        2 
  31  chr31_24948323     AAsi    T    C        0      0        2 
  31  chr31_24948323     AKia    T    C        0      0        2 
  31  chr31_24948323     AOna    T    C        0      0        2 
  31  chr31_24948323     ASom    T    C      0.5      1        2 
  31  chr31_24948323     HCab    T    C        0      0        2 
  31  chr31_24948323     HPrz    T    C        0      0        2 
  31  chr31_24948323     ZBoe    T    C        0      0        2 
  31  chr31_24948323     ZGre    T    C        0      0        2 
  31  chr31_24948323     ZHar    T    C        0      0        2 
  31  chr31_24948323   Sample    T    C        0      0        2 
  31  chr31_24957326     AAsi    C    T        0      0        2 
  31  chr31_24957326     AKia    C    T        0      0        2 
  31  chr31_24957326     AOna    C    T        0      0        2 
  31  chr31_24957326     ASom    C    T        0      0        2 
  31  chr31_24957326     HCab    C    T        1      2        2 
  31  chr31_24957326     HPrz    C    T        1      2        2 
  31  chr31_24957326     ZBoe    C    T        0      0        2 
  31  chr31_24957326     ZGre    C    T        0      0        2 
  31  chr31_24957326     ZHar    C    T        0      0        2 
  31  chr31_24957326   Sample    C    T        0      0        2 
  31  chr31_24966450     AAsi    A    C        0      0        2 
  31  chr31_24966450     AKia    A    C        0      0        2 
  31  chr31_24966450     AOna    A    C        0      0        2 
  31  chr31_24966450     ASom    A    C        0      0        2 
  31  chr31_24966450     HCab    A    C        0      0        2 
  31  chr31_24966450     HPrz    A    C        0      0        2 
  31  chr31_24966450     ZBoe    A    C      0.5      1        2 
  31  chr31_24966450     ZGre    A    C        0      0        2 
  31  chr31_24966450     ZHar    A    C        0      0        2 
  31  chr31_24966450   Sample    A    C        0      0        2 
  31  chr31_24971535     AAsi    G    A        0      0        2 
  31  chr31_24971535     AKia    G    A        0      0        2 
  31  chr31_24971535     AOna    G    A        0      0        2 
  31  chr31_24971535     ASom    G    A        0      0        2 
  31  chr31_24971535     HCab    G    A        1      2        2 
  31  chr31_24971535     HPrz    G    A        1      2        2 
  31  chr31_24971535     ZBoe    G    A        0      0        2 
  31  chr31_24971535     ZGre    G    A        0      0        2 
  31  chr31_24971535     ZHar    G    A        0      0        2 
  31  chr31_24971535   Sample    G    A        0      0        2 
  31  chr31_24977552     AAsi    T    G        0      0        2 
  31  chr31_24977552     AKia    T    G        0      0        2 
  31  chr31_24977552     AOna    T    G        0      0        2 
  31  chr31_24977552     ASom    T    G        0      0        2 
  31  chr31_24977552     HCab    T    G        0      0        2 
  31  chr31_24977552     HPrz    T    G        0      0        2 
  31  chr31_24977552     ZBoe    T    G        1      2        2 
  31  chr31_24977552     ZGre    T    G        1      2        2 
  31  chr31_24977552     ZHar    T    G        1      2        2 
  31  chr31_24977552   Sample    T    G        0      0        2 
  31  chr31_24977559     AAsi    A    C        0      0        2 
  31  chr31_24977559     AKia    A    C        0      0        2 
  31  chr31_24977559     AOna    A    C        0      0        2 
  31  chr31_24977559     ASom    A    C        0      0        2 
  31  chr31_24977559     HCab    A    C        0      0        2 
  31  chr31_24977559     HPrz    A    C      0.5      1        2 
  31  chr31_24977559     ZBoe    A    C        0      0        2 
  31  chr31_24977559     ZGre    A    C        0      0        2 
  31  chr31_24977559     ZHar    A    C        0      0        2 
  31  chr31_24977559   Sample    A    C        0      0        2 
```
