## Supplementary File 2. Zonkey (Schubert et al. 2017) report for donkey specimen Ancient2. for "No genetic evidence yet for hinnies at Mazongshan (400-160 BCE), northwestern China": incl_ts.tped (part 4 of 32)

```
2 chr2_26977780 0 26977780 C T C C C C C C C C C C C C C C C C C C
2 chr2_26980335 0 26980335 C C C C C C C C C C C C C C C C T T C C
2 chr2_26987853 0 26987853 C C C C C C C C C C C C C C C T C C C C
2 chr2_26988270 0 26988270 C C C C C C C C T T T T C C C C C C C C
2 chr2_26989180 0 26989180 C C C C A C C C C C C C C C C C C C C C
2 chr2_26991341 0 26991341 C C C C C C C T C C C C C C C C C C C C
2 chr2_26996513 0 26996513 G G G G G G G G G G A G G G G G G G G G
2 chr2_26997942 0 26997942 T T C T C T T T T T T T T T T T T T T T
2 chr2_26998840 0 26998840 C C C G C C C C C C C C C C C C C C C C
2 chr2_27006125 0 27006125 T T T T T T T T C T T T C T T T T T T T
2 chr2_27006996 0 27006996 A A A A A A A A A A A A A G A A G G A A
2 chr2_27016847 0 27016847 C C C C C C C C C C C C C T C C C C C C
2 chr2_27019110 0 27019110 A A G G G G G G G G G G G G G G G G G G
2 chr2_27020978 0 27020978 T T T T T T T T C C C C T T T T T T T T
2 chr2_27024738 0 27024738 C C T T T T C C C C C C C C C C C C C C
2 chr2_27028641 0 27028641 A A A A A A A A G G G G A A A A A A A A
2 chr2_27032328 0 27032328 A A A A A A A A A A A A A A A A T T A A
2 chr2_27037741 0 27037741 C C C C C C C C A A A A C C C C C C C C
2 chr2_27039962 0 27039962 A A A A A A A A G G G G A A A A A A A A
2 chr2_27041231 0 27041231 G G G G G G G G G G G G G G A G G G G G
2 chr2_27048972 0 27048972 T T T T T T T T T T T T T T C C T T T T
2 chr2_27054172 0 27054172 T T T T T T T T C C C C T T T T T T T T
2 chr2_27056740 0 27056740 T T T T T T T T T T T T T T G T T T T T
2 chr2_27062838 0 27062838 T T T T T T T T T T T T T T G G T T T T
2 chr2_27064693 0 27064693 T T C C C C T T C C C C C C C C C C T T
2 chr2_27068215 0 27068215 T T A A A T T T T T T T T T T T T T T T
2 chr2_27071507 0 27071507 A A A A A A A A A A A A G G A A G G A A
2 chr2_27077494 0 27077494 T T T T T T T T T T T T C T T T T T T T
2 chr2_27079311 0 27079311 C C C C C C C C C C C C T T C C C C C C
2 chr2_27089654 0 27089654 G G G G G G G G G G G G A G G G G G G G
2 chr2_27105368 0 27105368 C C T T T T C C T T T T T T T T T T C C
2 chr2_27114626 0 27114626 T T T T C T T T T T T T T T T T T T T T
2 chr2_27124261 0 27124261 C C C C C C C C T T T T C C C C C C C C
2 chr2_27126291 0 27126291 T T G G G G T T T T T T T T T T T T T T
2 chr2_27134672 0 27134672 T T T T T T T T T T T T T T T T C C T T
2 chr2_27136626 0 27136626 A A A A A A A A A A A A C C C C C C A A
2 chr2_27139709 0 27139709 C C C C C C C C C T C C C C C C C C C C
2 chr2_27143198 0 27143198 C C C C C C C C C C C C C C C T C C C C
2 chr2_27151599 0 27151599 G G G G G G G G C C C C G G G G G G G G
2 chr2_27154632 0 27154632 C C T T C C C C C C C C C C C C C C C C
2 chr2_27158712 0 27158712 G G G G G G A G G G G G G G G G G G G G
2 chr2_27165948 0 27165948 G G G G G G G G G G G G G G G G A A G G
2 chr2_27169594 0 27169594 G G G G G G G G G G G G A G G G G G G G
2 chr2_27179048 0 27179048 C C C T C C C C C C C C C C C C C C C C
2 chr2_27187638 0 27187638 C C C C C C C C C C C C C C C T C C C C
2 chr2_27203756 0 27203756 T T T T T T T T C C C C T T T T T T T T
2 chr2_27229822 0 27229822 C C C C C C C C T T T T C C C C C C C C
2 chr2_27230398 0 27230398 T T T T T T T T C C C C T T T T T T T T
2 chr2_27233950 0 27233950 C C C C A C C C C C C C C C C C C C C C
2 chr2_27242521 0 27242521 C C C C C C C T C C C C C C C C C C C C
2 chr2_27245411 0 27245411 G G G G G G G G G G G G G G G G A G G G
2 chr2_27251875 0 27251875 G G G G G G G G A G G G G G G G G G G G
2 chr2_27255636 0 27255636 T T T T T T T T C C C C T T T T T T T T
2 chr2_27255773 0 27255773 C C C C C T C C C C C C C C C C C C C C
2 chr2_27264766 0 27264766 C C A A A A C C C C C C C C C C C C C C
2 chr2_27266968 0 27266968 G G G G G G G G C C C C G G G G G G G G
2 chr2_27267569 0 27267569 T T T T T T T T T T T T C C C C C C T T
2 chr2_27278995 0 27278995 C C C C C C C C C C C C C T C C T T C C
2 chr2_27283683 0 27283683 G G G G G G G G C G G G G G G G G G G G
2 chr2_27291255 0 27291255 A A A A A A A A A G A A A A A A A A A A
2 chr2_27294623 0 27294623 T T T T T T C T T T T T T T T T T T T T
2 chr2_27305536 0 27305536 A A G G G G G G G G G G G G G G G G A A
2 chr2_27309972 0 27309972 T T C C C C T T T T T T T T T T T T T T
2 chr2_27317157 0 27317157 G G G G G G G G A G G G G G G G G G G G
2 chr2_27317354 0 27317354 A A A A A A A A A C A A A A A A A A A A
2 chr2_27319588 0 27319588 G G G G G G G G G G G G G G G G A A G G
2 chr2_27330063 0 27330063 G G G G G G G G G G G G G G G G G T G G
2 chr2_27336509 0 27336509 C C T T T T C C T T T T T T T T T T C C
2 chr2_27337219 0 27337219 T T T T T T T T T T T T T T C C T T T T
2 chr2_27339110 0 27339110 A A A A A A A A G G G G A A A A A A A A
2 chr2_27343162 0 27343162 T T T T T T T T C C C C T T T T T T T T
2 chr2_27344636 0 27344636 T T T T T T T T T T T T G G T T T T T T
2 chr2_27345533 0 27345533 A A A A A A A A G G G G A A A A A A A A
2 chr2_27345849 0 27345849 G G G G G G G G A A A A A A A A A A G G
2 chr2_27345995 0 27345995 G G G G G G G G A A A A G G G G G G G G
2 chr2_27352469 0 27352469 T T T T T T T T T T T T C T C C T T T T
2 chr2_27357937 0 27357937 A A A A A A A A A A A A A A G G A A A A
2 chr2_27358085 0 27358085 C C C C C C C C A A A A C C C C C C C C
2 chr2_27371432 0 27371432 T T T T T T T T C T C T T T T T T T T T
2 chr2_27376081 0 27376081 G G G G G G G G G G G G A A A A A A G G
2 chr2_27379702 0 27379702 A A A A A A A A A A A A G G G G G G A A
2 chr2_27393700 0 27393700 A A G G G G A A G G G G G G G G G G A A
2 chr2_27411439 0 27411439 C C C C C C C C C T C T C C C C C C C C
2 chr2_27415520 0 27415520 T T T T T T T T T T T T C T T T T T T T
2 chr2_27417812 0 27417812 T T C T T T T T T T T T T T T T C C T T
2 chr2_27418200 0 27418200 T T T T T T T T T T T T T T T T C C T T
2 chr2_27419095 0 27419095 G G A G A G G G G G G G G G G G G G G G
2 chr2_27421728 0 27421728 G G G G G G G G G G G G C G G G G G G G
2 chr2_27424796 0 27424796 G G G G G G G G A A A A G G G G G G G G
2 chr2_27428561 0 27428561 T T G T T T T T T T T T T T T T T T T T
2 chr2_27434234 0 27434234 C C C C C C C C C C C C T T T T T T C C
2 chr2_27441719 0 27441719 A A A A A A A A G G G G A A A A A A A A
2 chr2_27444926 0 27444926 C C T T T T C C T T T T T T T T T T C C
2 chr2_27447737 0 27447737 A G A A A A A A A A A A A A A A A A G G
2 chr2_27450163 0 27450163 C C T T T T C C C C C C C C C C C C C C
2 chr2_27452446 0 27452446 A A A A A A A A A A A A A G G G A A A A
2 chr2_27453154 0 27453154 T T T T T T T T T T T T T T T T A T T T
2 chr2_27455624 0 27455624 A A C C C C A A A A A A A A A A A A A A
2 chr2_27466331 0 27466331 C C T T T T C C C C C C C C C C C C C C
2 chr2_27469492 0 27469492 G G G G G G G G G G G G G G C G G G G G
2 chr2_27469521 0 27469521 C C T T T T C C C C C C C C C C T T C C
2 chr2_27483770 0 27483770 G G G G G G G G G G G G A G G G G G G G
2 chr2_27491470 0 27491470 T T T T T T T T C C C C T T T T T T T T
2 chr2_27495500 0 27495500 G G G G G G G G G G G G G G G G A G G G
2 chr2_27495743 0 27495743 G G G G G G G G G G G G G G A A G G G G
2 chr2_27500287 0 27500287 T T T T T T G T T T T T T T T T T T T T
2 chr2_27505584 0 27505584 T T T T T T T T T T T T T T T T C C T T
2 chr2_27509731 0 27509731 C C C C C C C C C C C C C T C C C C C C
2 chr2_27513283 0 27513283 C C C C C C C C C C C C C T C C C C C C
2 chr2_27514975 0 27514975 T T T T T T T T C T T T T T T T T T T T
2 chr2_27517493 0 27517493 A A A A A A A A A A A A A G A A A A A A
2 chr2_27525354 0 27525354 C C C C C C C C C C C C C C G G C C C C
2 chr2_27537021 0 27537021 C C C C C C C C C C C C T T C C C C C C
2 chr2_27540949 0 27540949 G G G G G G G G G G G G G G T T G G G G
2 chr2_27543191 0 27543191 G G G G G G G G G G G G A A A A A A G G
2 chr2_27554853 0 27554853 C C C C C C C C C C C T C C C C C C C C
2 chr2_27555311 0 27555311 G G T T T T G G T T T T T T T T T T G G
2 chr2_27558446 0 27558446 A A A A A A A A A A A A A G A A A A A A
2 chr2_27560897 0 27560897 G G G G G G G G A G A G G G G G G G G G
2 chr2_27565135 0 27565135 C C C C C C C C C C C C C C C C C G C C
2 chr2_27588852 0 27588852 C C C C C C C C C C C C C C C G C C C C
2 chr2_27590414 0 27590414 T T C C C C T T T T T T T T T T T T T T
2 chr2_27591220 0 27591220 G G G G G G G G C G G G G G G G G G G G
2 chr2_27595205 0 27595205 G G G G G G G G G G G G G G A G G G G G
2 chr2_27598453 0 27598453 G G G G G G G G G G G G A A A A A A G G
2 chr2_27600541 0 27600541 C C C C C C C C C C C C C C C C C T C C
2 chr2_27601209 0 27601209 G G G G G G G G A A A A G G G G G G G G
2 chr2_27602534 0 27602534 A A G G G G A A G G G G G G G G G G A A
2 chr2_27623444 0 27623444 T T G T T T T T T T T T T T T T T T T T
2 chr2_27627734 0 27627734 G G A G G G G G G G G G G G G G G G G G
2 chr2_27634441 0 27634441 C C C C C C C C T T T T C C C C C C C C
2 chr2_27638413 0 27638413 A A A A A A A A A T A A A A A A A A A A
2 chr2_27646353 0 27646353 G G G G T T G G G G G G G G G G G G G G
2 chr2_27650849 0 27650849 C C C C C C C C C T C C C C C C C C C C
2 chr2_27675820 0 27675820 A A A G A A A A A A A A A A A A A A A A
2 chr2_27683084 0 27683084 C C C C C C C C C C C C T T T T T T C C
2 chr2_27686483 0 27686483 T T T T T T T T C C C C T T T T T T T T
2 chr2_27689391 0 27689391 C C C C C C C C A A A A C C C C C C C C
2 chr2_27692067 0 27692067 A A A A A A A A A A A A A A A A G G A A
2 chr2_27697948 0 27697948 C C C C C C C C C C C C C T C C C C C C
2 chr2_27700109 0 27700109 G G G G G G G G T T T T G G G G G G G G
2 chr2_27701207 0 27701207 G G G G G G G G A A A A G G G G G G G G
2 chr2_27710502 0 27710502 C C C C G G C C C C C C C C C C C C C C
2 chr2_27714062 0 27714062 C C C C C C C C C G C G C C C C C C C C
2 chr2_27723992 0 27723992 G G C C G G G G G G G G G G G G G G G G
2 chr2_27727363 0 27727363 A A A A A A A A A G A A A A A A A A A A
2 chr2_27733413 0 27733413 A A A A G G A A A A A A G G G G G G A A
2 chr2_27748007 0 27748007 A A A G A A A A A A A A A A A A A A A A
2 chr2_27751434 0 27751434 T T T T T T T T T T T T T T T T A A T T
2 chr2_27758000 0 27758000 A A A A A A A A A G A A A A A A A A A A
2 chr2_27767623 0 27767623 G G A G G G G G G G G G G G G G G G G G
2 chr2_27769615 0 27769615 T T T T T T T T A A A A T T T T T T T T
2 chr2_27772344 0 27772344 C C C C C C C C G G G G C C C C C C C C
2 chr2_27775714 0 27775714 T T C C T T T T T T T T T T T T T T T T
2 chr2_27783087 0 27783087 C C C C T T C C C C C C C C C C C C C C
2 chr2_27783668 0 27783668 G T G G G G G G G G G G G G G G G G G G
2 chr2_27785262 0 27785262 T T T T T T T T G T G T T T T T T T T T
2 chr2_27787843 0 27787843 C T T T T T T T T T T T T T T T T T C C
2 chr2_27788941 0 27788941 G G G G T T G G G G G G G G G G G G G G
2 chr2_27792119 0 27792119 G G G G G G G G C C C C G G G G G G G G
2 chr2_27797562 0 27797562 C C C C C C C C C C C C C C G G C C C C
2 chr2_27799086 0 27799086 G G G G G G G G T T T T G G G G G G G G
2 chr2_27803004 0 27803004 C T T T T T C C T T T T T T T T T T T T
2 chr2_27807974 0 27807974 T T T T T T T T C C C T T T T T T T T T
2 chr2_27810046 0 27810046 G G G G G G G G G G G G G G A G G G G G
2 chr2_27813156 0 27813156 C C C C T T C C C C C C C C C C C C C C
2 chr2_27815314 0 27815314 C T T T T T C C C C C C C C C T C C C C
2 chr2_27823455 0 27823455 C C C T T T C C C C C C C C C C C C C C
2 chr2_27825126 0 27825126 G G A A A A G G A A A A A A A A A A G G
2 chr2_27826742 0 27826742 C C C C T T C C C C C C C C C C C C C C
2 chr2_27828992 0 27828992 C C C C C C C C C C C C C T C C C C C C
2 chr2_27831121 0 27831121 G G G G A A G G G G G G G G G G G G G G
2 chr2_27836551 0 27836551 A A A A C C A A A A A A A A A A A A A A
2 chr2_27837689 0 27837689 T T T T T T T T A A A A T T T T T T T T
2 chr2_27840593 0 27840593 T T T T C C T T T T T T T T T T T T T T
2 chr2_27841406 0 27841406 C C C C C C C C C C C C C T C C C C C C
2 chr2_27843836 0 27843836 C C C C C C C C C C C C C C C C C G C C
2 chr2_27846621 0 27846621 G G G G G G G G A A A A G G G G G G G G
2 chr2_27848385 0 27848385 T T T T T T T T C C C C T T T T T T T T
2 chr2_27863664 0 27863664 G G G G G G G G A G A A G G G G G G G G
2 chr2_27867691 0 27867691 A A A A A A A A A A A A G G A A A A A A
2 chr2_27871424 0 27871424 A A A A A A A A A A A A C C A A A A A A
2 chr2_27875707 0 27875707 G G G G G G G G G G G G A A G G G G G G
2 chr2_27877424 0 27877424 A A A A A A A A G G G G A A A A A A A A
2 chr2_27881574 0 27881574 C C C C C C C C T T T T C C C C C C C C
2 chr2_27886272 0 27886272 C C C C C C C C C C C C C C C C G G C C
2 chr2_27897358 0 27897358 A A A A A A A A A A C C A A A A A A A A
2 chr2_27916535 0 27916535 A A A A A A A A G G G G A A A A A A A A
2 chr2_27917958 0 27917958 C C C C C C C C C C C C C T C C C C C C
2 chr2_27918385 0 27918385 G G G G G G G G A A A A A A A A A A G G
2 chr2_27923984 0 27923984 G G G G G G G G A A A A A A A A A A G G
2 chr2_27926474 0 27926474 A A A A A A A A T T A A A A A A A A A A
2 chr2_27926540 0 27926540 G G G G G G G G T T T T G G G G G G G G
2 chr2_27928063 0 27928063 G G G G G G G G A A A A G G G G G G G G
2 chr2_27928103 0 27928103 G G G G G G G G G G G G G G A A G G G G
2 chr2_27945611 0 27945611 C C C C C C C C C C C C C C C C T T C C
2 chr2_27945854 0 27945854 A A A A A A A A A A A A A A A A T T A A
2 chr2_27947085 0 27947085 G G G G G G G G A G G G G G G G G G G G
2 chr2_27952619 0 27952619 C C C C C C C C C T C C C C C C C C C C
2 chr2_27958014 0 27958014 A G G G G G G G G G G G G G G G G G G G
2 chr2_27962422 0 27962422 T T C C C C T T T T T T T T T T T T T T
2 chr2_27976699 0 27976699 T T T T T T T T T T T T T T T T A A T T
2 chr2_27981174 0 27981174 A A G G G G A A A A A A A A A A A A A A
2 chr2_27983935 0 27983935 G G G G G G G G G G G G G G A A A G G G
2 chr2_27985027 0 27985027 G G G G G G G G G G G G A G G G G G G G
2 chr2_27988021 0 27988021 A A A A A A A A G G G G A A A A A A A A
2 chr2_27993454 0 27993454 G G G G G G G G A G G G G G G G G G G G
2 chr2_28002134 0 28002134 T T T T T T T T A A A A T T T T T T T T
2 chr2_28009803 0 28009803 C C C C C C C C T T T T T T C C C C C C
2 chr2_28011824 0 28011824 C C C C C C C C G G G G C C C C C C C C
2 chr2_28012559 0 28012559 C C C C C C C C A A A A C C C C C C C C
2 chr2_28015828 0 28015828 G G C G G G G G G G G G G G G G G G G G
2 chr2_28021068 0 28021068 C G G G G G G G G G G G G G G G G G G G
2 chr2_28031857 0 28031857 C C C C C C C C C C C C C C A A C C C C
2 chr2_28060192 0 28060192 G G A A G G G G G G G G G G G G G G G G
2 chr2_28060766 0 28060766 C C C C C C C C T T T T C C C C C C C C
2 chr2_28060904 0 28060904 T T A A A A A A A A A A A A A A A A T T
2 chr2_28063445 0 28063445 A A A A A A A A G G G G A A A A A A A A
2 chr2_28064470 0 28064470 C C C C C C C C A A A A C C C C C C C C
2 chr2_28069821 0 28069821 C T C C C C C C C C C C C C C C C C C C
2 chr2_28079133 0 28079133 C C T T T T C C C C C C C C C C C C C C
2 chr2_28090043 0 28090043 G G G G G G G G T T T T G G G G G G G G
2 chr2_28091814 0 28091814 C C C C C C C C T T T T C C C C C C C C
2 chr2_28095588 0 28095588 G G G G G G G G G G G G G G G G A G G G
2 chr2_28099108 0 28099108 T T T T T T T T T T T T C C T T T T T T
2 chr2_28102899 0 28102899 C C C C C C C C C C C C T T T T T T C C
2 chr2_28107093 0 28107093 G G G G G G G G A G G G G G G G G G G G
2 chr2_28110949 0 28110949 G G G G G G G G G G G G A G G G G G G G
2 chr2_28115278 0 28115278 A A A A A A A A A A A C A A A A A A A A
2 chr2_28129557 0 28129557 G G A A A A G G G G G G G G G G G G G G
2 chr2_28130949 0 28130949 G G G G G G G G G G G G A G G G G G G G
2 chr2_28146761 0 28146761 C C C C C C C C C C C C G G G G G G C C
2 chr2_28149318 0 28149318 C C C C C C C C C C C C T T C C T T C C
2 chr2_28158992 0 28158992 G G G G A A G G G G G G G G G G G G G G
2 chr2_28158993 0 28158993 A A G G G G A A G G G G G G G G G G A A
2 chr2_28159494 0 28159494 A A A A A A A A A G A A A A A A A A A A
2 chr2_28166792 0 28166792 G G G G G G G G G G G G A A G G G G G G
2 chr2_28168261 0 28168261 C C C C C C C T C C C C C C C C C C C C
2 chr2_28168584 0 28168584 G G G G A A G G G G G G G G G G G G G G
2 chr2_28169404 0 28169404 A A A A A A A A A A A A A A A A C C A A
2 chr2_28174891 0 28174891 A A A A A A A A G G G G A A A A A A A A
2 chr2_28175341 0 28175341 C C T T T T C C C C C C C C C C C C C C
2 chr2_28181479 0 28181479 A G G G G G A G G G G G G G G G G G G G
2 chr2_28184872 0 28184872 G G G G G G G G A G A G G G G G G G G G
2 chr2_28185126 0 28185126 C C C C C C T T C C C C C C C C C C C C
2 chr2_28210887 0 28210887 C C C C C C C C T T C C C C C C C C C C
2 chr2_28214588 0 28214588 T T T T C C T T T T T T T T T T T T T T
2 chr2_28223735 0 28223735 G G A A A A G G G G G G G G G G G G G G
2 chr2_28223835 0 28223835 T T T T T T T T T T T T C C T T T T T T
2 chr2_28232163 0 28232163 G G A A A A G G G G G G G G G G G G G G
2 chr2_28242075 0 28242075 G G G G G G G G G G G G A G G G G G G G
2 chr2_28249665 0 28249665 G G G G G G G G T T T T G G G G G G G G
2 chr2_28251973 0 28251973 A A G G G G A A G G G G G G G G G G A A
2 chr2_28252377 0 28252377 A A A A A A A A A A A A A A A A G G A A
2 chr2_28255890 0 28255890 A A C C C C A A C C C C C C C C C C A A
2 chr2_28258812 0 28258812 G G G G G G G G C C C C G G G G G G G G
2 chr2_28260275 0 28260275 G G G G T T G G G G G G G G G G G G G G
2 chr2_28260842 0 28260842 G G A A G G G G G G G G G G G G G G G G
2 chr2_28263095 0 28263095 T T T T T T T T G G G G T T T T T T T T
2 chr2_28268948 0 28268948 G G G G G G G G G G G G G G A A G G G G
2 chr2_28273649 0 28273649 C C C C C C C C T T T T C C C C C C C C
2 chr2_28274282 0 28274282 G G G G G G G G T T T T G G G G G G G G
2 chr2_28274576 0 28274576 A A A A A A A A A A A A A A G G A A A A
2 chr2_28294184 0 28294184 G G G G G G G G G G G G G G G G A A G G
2 chr2_28299441 0 28299441 C C C T C C C C C C C C C C C C C C C C
2 chr2_28305832 0 28305832 C C C C C C C C C C C C C C C C T T C C
2 chr2_28307566 0 28307566 T T T T T T T T T T T T C T T T T T T T
2 chr2_28308058 0 28308058 T T T T T T T T T T T T G G T T T T T T
2 chr2_28313521 0 28313521 T T T T T T T T T T T T C T C C T T T T
2 chr2_28318907 0 28318907 A A G G G G G G G G G G G G G G G G A A
2 chr2_28326556 0 28326556 C C C C C C C C T T T T C C C C C C C C
2 chr2_28328134 0 28328134 A A A A A A A A A A A A A G A A A A A A
2 chr2_28329661 0 28329661 G G G G G G G G C C C C G G G G G G G G
2 chr2_28335005 0 28335005 G G G G G G G G A A A A G G G G G G G G
2 chr2_28335687 0 28335687 C C C C C C C C C C C C C C C C T T C C
2 chr2_28337967 0 28337967 C C C T T T C C C C C C C C C C C C C C
2 chr2_28351575 0 28351575 C C C C C C C C C C C C C T C C C C C C
2 chr2_28354850 0 28354850 G G G G G G G G C C C C G G G G G G G G
2 chr2_28355251 0 28355251 G G G G G G G G A G G G G G G G G G G G
2 chr2_28360071 0 28360071 T T T T T T T T T T T T T T T T A A T T
2 chr2_28364908 0 28364908 A A A A A A A A A A A A A A A A A G A A
2 chr2_28369509 0 28369509 A A A A A A A A G G G G A A A A A A A A
2 chr2_28371606 0 28371606 A A A A A A A A G G G G A A A A A A A A
2 chr2_28379151 0 28379151 A A A A A A A A A A A A A A A G A A A A
2 chr2_28380877 0 28380877 G G G G G G G G G G G G A G G G G G G G
2 chr2_28383887 0 28383887 C C C C C C C C C C C C C C C C T T C C
2 chr2_28386460 0 28386460 G G G G G G G G G G G G G G C G G G G G
2 chr2_28392423 0 28392423 A A A A A A A A A A A A A A A G A A A A
2 chr2_28393347 0 28393347 C C C C C C C C C C C C C T C C C C C C
2 chr2_28409268 0 28409268 G G G G G G G G G G G G C G G G G G G G
2 chr2_28413000 0 28413000 G G G G G G G G G G G G G T G G G G G G
2 chr2_28413822 0 28413822 G G G G G G G G G G G G G G C G G G G G
2 chr2_28415725 0 28415725 T T T T T T T T C T C C T T T T T T T T
2 chr2_28415887 0 28415887 C C C C C C C C C C C C C T C C C C C C
2 chr2_28425465 0 28425465 C C C C C C C C C C C C C G C C C C C C
2 chr2_28427024 0 28427024 C C C C C C C C C C C C C C T T C C C C
2 chr2_28430034 0 28430034 G G G G G G G G A G G G G G G G G G G G
2 chr2_28435498 0 28435498 T T T T T T T T C C C C T T T T T T T T
2 chr2_28438362 0 28438362 A A A A A A A A G G G G A A A A A A A A
2 chr2_28442457 0 28442457 A A A A A A A A C C C C A A A A A A A A
2 chr2_28443119 0 28443119 A A G G G G A A G G G G G G G G G G A A
2 chr2_28443899 0 28443899 C C C C C C C C T T T T C C C C C C C C
2 chr2_28445480 0 28445480 C C C C C C C C C C C C C C C C C T T T
2 chr2_28448902 0 28448902 T T T T T T T T T T C T T T T T T T T T
2 chr2_28461559 0 28461559 T T T T T T T T C C C C T T T T T T T T
2 chr2_28461901 0 28461901 T T T T C C T T T T T T T T T T T T T T
2 chr2_28465708 0 28465708 C C C C C C C C C C C G C C C C C C C C
2 chr2_28468138 0 28468138 C C C C C C C C C C C C C C C T C C T T
2 chr2_28473945 0 28473945 G G G G G G G G G G G G A A G G G G G G
2 chr2_28477855 0 28477855 C C C C C C C C T T T T C C C C C C C C
2 chr2_28482525 0 28482525 C C C C C C C C C C C C C C T T T T C C
2 chr2_28485449 0 28485449 C C C C C C C C T T T T C C C C C C C C
2 chr2_28488266 0 28488266 T T T T T T T T T T T T T T C C T T T T
2 chr2_28493390 0 28493390 T T T T T T T T C C C C T T T T T T T T
2 chr2_28505131 0 28505131 T T T T T T T T C T T T T T T T T T T T
2 chr2_28506164 0 28506164 A A A A A A G G A A A A A A A A A A A A
2 chr2_28508421 0 28508421 G G G G G G G G G G G G G G C C G G G G
2 chr2_28508760 0 28508760 C C C C C C C C G G G G C C C C C C C C
2 chr2_28518745 0 28518745 T T T T T T T T A A A A T T T T T T T T
2 chr2_28522468 0 28522468 T T T T T T T T C C C C T T T T T T T T
2 chr2_28523765 0 28523765 A A A A A A A A A A A A A A A A T T A A
2 chr2_28526646 0 28526646 T T T T T T T T T T T T T T C C C C T T
2 chr2_28527797 0 28527797 T T C C C C T T C C C C C C C C C C T T
2 chr2_28531277 0 28531277 A A G G G G A A G G G G G G G G G G A A
2 chr2_28532272 0 28532272 C C C C C C C C C C C C C C C C T T C C
2 chr2_28545193 0 28545193 T T T T T T T T A A A A T T T T T T T T
2 chr2_28547010 0 28547010 G G G G G G G G C C C C G G G G G G G G
2 chr2_28561816 0 28561816 G G G G G G C G G G G G G G G G G G G G
2 chr2_28565748 0 28565748 A A A A A A G G A A A A A A A A A A A A
2 chr2_28574030 0 28574030 G G G G G G G G G G G G G G A G G G G G
2 chr2_28579828 0 28579828 T T C T T T T T T T T T T T T T T T T T
2 chr2_28584647 0 28584647 T T T T T T T T T T T T G T T T T T T T
2 chr2_28585369 0 28585369 G G G G G G G G G G G G G G T T G G G G
2 chr2_28585528 0 28585528 C C C C C C C C C C C T C C C C C C C C
2 chr2_28585529 0 28585529 C C C C C C C C C C C G C C C C C C C C
2 chr2_28604325 0 28604325 A A A T A A A A A A A A A A A A A A A A
2 chr2_28605461 0 28605461 G G G G G G G G C C C C G G G G G G G G
2 chr2_28614929 0 28614929 G G A G G G G G G G G G G G G G G G G G
2 chr2_28616827 0 28616827 T T T T T T T T C C C T T T T T T T T T
2 chr2_28621705 0 28621705 G G A G A A G G G G G G G G G G G G G G
2 chr2_28626165 0 28626165 A A A A G G A A A A A A A A A A A A A A
2 chr2_28635976 0 28635976 T T T T T T T T A T A T T T T T T T T T
2 chr2_28641763 0 28641763 G G G G G G G G G G G G G G G T G G G G
2 chr2_28642777 0 28642777 C C A A C C C C C C C C C C C C C C C C
2 chr2_28645267 0 28645267 G G G G G G G G G G G G G G G G A G G G
2 chr2_28647191 0 28647191 A A A A A A A A G G G G A A A A A A A A
2 chr2_28654275 0 28654275 T T T T T T T T G G G G T T T T T T T T
2 chr2_28655306 0 28655306 G G G G G G G G G G G G G G G G A G G G
2 chr2_28660299 0 28660299 G T G G G G G G G G G G G G G G G G G G
2 chr2_28662653 0 28662653 C C C C C C C C C C C C C C C C T T C C
2 chr2_28671821 0 28671821 C C C C C C C C G G G G C C C C C C C C
2 chr2_28673072 0 28673072 G G A A A A G G G G G G G G G G G G G G
2 chr2_28673900 0 28673900 G G G G G G G G T T T T G G G G G G G G
2 chr2_28676272 0 28676272 G G G G G G G G G G G G G G G T G G G G
2 chr2_28686789 0 28686789 G G G G G G G G G G G G A G G G G G G G
2 chr2_28689814 0 28689814 C C C C C C C C T T T T C C C C C C C C
2 chr2_28694308 0 28694308 C C C C C C C G C C C C C C C C C C C C
2 chr2_28697219 0 28697219 G G A A A A G G G G G G G G G G G G G G
2 chr2_28702099 0 28702099 C C C C A A C C C C C C C C C C C C C C
2 chr2_28709833 0 28709833 G G C C C C G G G G G G G G G G G G G G
2 chr2_28723821 0 28723821 G G G G G G G G G G G G G G A A G G G G
2 chr2_28732241 0 28732241 C T T T T T T T T T T T T T T T T T T T
2 chr2_28739363 0 28739363 A A G G A A A A A A A A A A A A A A A A
2 chr2_28749119 0 28749119 T T T T T T T T T T T T T T T T C T T T
2 chr2_28749969 0 28749969 T T T T T T T T C C C C T T T T T T T T
2 chr2_28751404 0 28751404 A A A A A A A A A A A A A T A A A A A A
2 chr2_28752876 0 28752876 G G G G G G G G G G G G A A G G G G G G
2 chr2_28755542 0 28755542 A A A A A A A A A C A C A A A A A A A A
2 chr2_28756459 0 28756459 A A A A A A A A G G G G A A A A A A A A
2 chr2_28762873 0 28762873 G G G G G G G G G G G G C G G G G G G G
2 chr2_28782918 0 28782918 G G G G G G G G G G G G G G G G A A G G
2 chr2_28796290 0 28796290 G G G G G G G G A G A G G G G G G G G G
2 chr2_28796395 0 28796395 G G G G G G G G T T T T G G G G G G G G
2 chr2_28799076 0 28799076 T T T T T T T T C C C C T T T T T T T T
2 chr2_28801188 0 28801188 C C C C C C C C C C C C C T C C C C C C
2 chr2_28815957 0 28815957 T T T T T T T T C C C T T T T T T T T T
2 chr2_28828225 0 28828225 C C C C C C C C T T C T C C C C C C C C
2 chr2_28829634 0 28829634 C C C C C C C C A A A A C C C C C C C C
2 chr2_28852992 0 28852992 G G G G G G G G G G G G G G A A G G G G
2 chr2_28854422 0 28854422 C C C C C C C C T T T T C C C C C C C C
2 chr2_28864971 0 28864971 C C G G G G C C G G G G G G G G G G C C
2 chr2_28865551 0 28865551 G G G G G G G G G G G G G G T T G G G G
2 chr2_28865720 0 28865720 T T C C C C T T T T T T T T T T T T T T
2 chr2_28868557 0 28868557 C C C C C C C C C C C C C C A C C C C C
2 chr2_28872614 0 28872614 A A A A A A A A G G G G A A A A A A A A
2 chr2_28873448 0 28873448 T T T T T T T T A A A A T T T T T T T T
2 chr2_28885351 0 28885351 C C C C C C C C G G G G C C C C C C C C
2 chr2_28886614 0 28886614 C C C C C C C C C C C C C T C C C C C C
2 chr2_28887231 0 28887231 C C C C C C C C C C C C C G C C C C C C
2 chr2_28888879 0 28888879 A A A A A A A A G G G G A A A A A A A A
2 chr2_28893794 0 28893794 A A A A A A A A G G G G A A A A A A A A
2 chr2_28895482 0 28895482 C T T T T T T T T T T T T T T T T T C C
2 chr2_28899370 0 28899370 C C C C C C C C C C C C C C T T C C C C
2 chr2_28899933 0 28899933 T T T T T T T T C C C C T T T T T T T T
2 chr2_28902913 0 28902913 A A A A A A A A A A A A A G A A A A A A
2 chr2_28918834 0 28918834 C G C C C C C C C C C C C C C C C C C C
2 chr2_28941160 0 28941160 G G A A A A G G G G G G G G G G G G G G
2 chr2_28945747 0 28945747 T T T T T T T T T T T T C C T T T T T T
2 chr2_28960783 0 28960783 G G G G G G G G A A A A G G G G G G G G
2 chr2_28965218 0 28965218 A A A A A A A A A C A A A A A A A A A A
2 chr2_28973453 0 28973453 T T G G G G T T G G G G G G G G G G T T
2 chr2_28981819 0 28981819 C C C C C C C C C C C T C C C C C C C C
2 chr2_28992550 0 28992550 T T C C T T T T T T T T T T T T T T T T
2 chr2_28993879 0 28993879 A A A A A A A A A A A A A A A A T T A A
2 chr2_28996070 0 28996070 C C C T C C C C C C C C C C C C C C C C
2 chr2_29004529 0 29004529 C C C C C C C C C C C C A C C C C C C C
2 chr2_29006618 0 29006618 T T G G T T T T T T T T T T T T T T T T
2 chr2_29027667 0 29027667 G G G G G G G G G G G G G G G G T T G G
2 chr2_29029121 0 29029121 A A G G G G A A A A A A A A A A A A A A
2 chr2_29034039 0 29034039 C C T T T T C C C C C C C C C C C C C C
2 chr2_29038856 0 29038856 T T T T T T T T T T T T C C T T T T T T
2 chr2_29050489 0 29050489 C C C C C C C C C C C C T T C C C C C C
2 chr2_29052742 0 29052742 C C C C C C C C C C C C T T C C C C C C
2 chr2_29055297 0 29055297 A A A A A A A A G G G G A A A A A A A A
2 chr2_29065520 0 29065520 G G G G G G G G G G G G A G G G G G G G
2 chr2_29065785 0 29065785 A A A A A A A A G G G G A A A A A A A A
2 chr2_29094295 0 29094295 C C C C C C C C C C C C C C C T C C C C
2 chr2_29094498 0 29094498 C C T T T T C C C C C C C C C C C C C C
2 chr2_29101570 0 29101570 A A G G G G A A G G G G G G G G G G A A
2 chr2_29109363 0 29109363 A A A A A A A C A A A A A A A A A A A A
2 chr2_29109426 0 29109426 C C C C C C C C C C C C T T C C C C C C
2 chr2_29123515 0 29123515 T T T T T T T T T T T T T T C T T T T T
2 chr2_29141308 0 29141308 T T T T T T T T T T T T G G G G T T T T
2 chr2_29143432 0 29143432 T T C C T T T T T T T T T T T T T T T T
2 chr2_29147407 0 29147407 A A G G G G A A G G G G G G G G G G A A
2 chr2_29157067 0 29157067 A A A A A A A A A A A A A G G G G G A A
2 chr2_29163397 0 29163397 C C C C C C C T C C C C C C C C C C C C
2 chr2_29165851 0 29165851 G G G G G G G G G G G G G G T T G G G G
2 chr2_29168581 0 29168581 G G A A G G G G G G G G G G G G G G G G
2 chr2_29169061 0 29169061 C C C C C C C C C C C C C C C T C C C C
2 chr2_29177949 0 29177949 G G G G G G G G G G G G G G T T G G G G
2 chr2_29177973 0 29177973 G G G G G G G G G G G G G G A A G G G G
2 chr2_29186043 0 29186043 C C C C C C C C C C C C C C C T C C C C
2 chr2_29193789 0 29193789 A A A A A A A A A A G G A A A A A A A A
2 chr2_29202207 0 29202207 C C C C C C C C C C C C C C T T C C C C
2 chr2_29214715 0 29214715 G G A A A A G G G G G G G G G G G G G G
2 chr2_29220039 0 29220039 G G G G G G G G C C C C G G G G G G G G
2 chr2_29220800 0 29220800 C C C C C C C C T T T T C C C C C C C C
2 chr2_29226421 0 29226421 A A A A A A A A A A A A A G A A A A A A
2 chr2_29238172 0 29238172 C C T T T T C C T T T T T T T T T T C C
2 chr2_29239553 0 29239553 C C C C C C C C T T T T C C C C C C C C
2 chr2_29241692 0 29241692 C C C C C C C C C T C C C C C C C C C C
2 chr2_29260478 0 29260478 G G A A G G G G G G G G G G G G G G G G
2 chr2_29262793 0 29262793 C C C C C C C C T T T T C C C C C C C C
2 chr2_29271096 0 29271096 C C C C C C C C C C C C C T C C C C C C
2 chr2_29278915 0 29278915 C C C C C C C C C C C C G G G G C C C C
2 chr2_29283023 0 29283023 C C C C C C C C C C C C A C C C C C C C
2 chr2_29291300 0 29291300 T T T T T T T T T T T T C T T T T T T T
2 chr2_29298650 0 29298650 G G G G G G G G T T T T G G G G G G G G
2 chr2_29302674 0 29302674 A A A A G G A A A A A A A A A A A A A A
2 chr2_29304556 0 29304556 G G G G G G G G G G G G G G G G T T G G
2 chr2_29316775 0 29316775 C G C C C C C C C C C C C C C C C C C C
2 chr2_29320870 0 29320870 A A A A A A A A A A A A A A A C A A A A
2 chr2_29323497 0 29323497 A A A A A A A A A A A A A A A A A G A A
2 chr2_29325014 0 29325014 C C C C C C C C C G C C C C C C C C C C
2 chr2_29325700 0 29325700 C C C C C C C C C T C C T T T T T T C C
2 chr2_29341081 0 29341081 T T T T T T T T T T T T T T T T G G T T
2 chr2_29343222 0 29343222 C C C C T T C C C C C C C C C C C C C C
2 chr2_29347686 0 29347686 T T T T T T T T T T T T C T C C C C T T
2 chr2_29350591 0 29350591 T T T T T T T T C C C C T T T T T T T T
2 chr2_29351108 0 29351108 A A A A C C A A A A A A A A A A A A A A
2 chr2_29364137 0 29364137 C G C C C C C C C C C C C C C C C C C C
2 chr2_29365171 0 29365171 C C C C C C C C A C C C C C C C C C C C
2 chr2_29367564 0 29367564 T T T T T T T T T T T T C T T T T T T T
2 chr2_29368493 0 29368493 C C C C T T C C C C C C C C C C C C C C
2 chr2_29382393 0 29382393 A A A A A A A A G G G G A A A A A A A A
2 chr2_29390329 0 29390329 T T T T T T T T C C C C T T T T T T T T
2 chr2_29398000 0 29398000 C C C C T T C C C C C C C C C C C C C C
2 chr2_29398055 0 29398055 G G G G G G G G G T G G G G G G G G G G
2 chr2_29414230 0 29414230 A A A A A A A A G G G G A A A A A A A A
2 chr2_29416774 0 29416774 T T T T T T C C T T T T T T T T T T C C
2 chr2_29416966 0 29416966 C C C C C C C C T T T T C C C C C C C C
2 chr2_29420539 0 29420539 A A C C C C C C C C C C C C C C C C A A
2 chr2_29433952 0 29433952 T T C C C C T T T T T T T T T T T T T T
2 chr2_29445944 0 29445944 C C C C C C C C G G G G C C C C C C C C
2 chr2_29453368 0 29453368 A A A A A A A A G G G G A A A A A A A A
2 chr2_29453485 0 29453485 G G G G G G G G A A A A G G G G G G G G
2 chr2_29453921 0 29453921 A G G G G G G G G G G G G G G G G G G G
2 chr2_29461686 0 29461686 C C C C C C C C C C C C C T C C C C C C
2 chr2_29475821 0 29475821 A A A A A A A A A C A A A A A A A A A A
2 chr2_29476017 0 29476017 A A A A A A A A A A A A A A A A G G A A
2 chr2_29477473 0 29477473 A A A A A A A A A A A A A A G G A A A A
2 chr2_29486051 0 29486051 A A A A A A A A A A A A A G A A A A A A
2 chr2_29494416 0 29494416 T T T T T T T T A A A A T T T T T T T T
2 chr2_29503112 0 29503112 G G G G G G G G G G G G G G G G A A G G
2 chr2_29507743 0 29507743 C C T T T T C C T T T T C C C C C C C C
2 chr2_29511881 0 29511881 T T C C C C T T C C C C C C C C C C T T
2 chr2_29512808 0 29512808 G G G T G G G G G G G G G G G G G G G G
2 chr2_29517909 0 29517909 G G G G G G G G G G G G G G G G A A G G
2 chr2_29518210 0 29518210 G G G G G G G G A A A A G G G G G G G G
2 chr2_29518352 0 29518352 C C C C C C C C C C C C C T C C C C C C
2 chr2_29521380 0 29521380 G G G G G G G G G G G G G G T T G G G G
2 chr2_29521449 0 29521449 A A G G A A A A A A A A A A A A A A A A
2 chr2_29523665 0 29523665 A A G G G G G G G G G G G G G G G G G G
2 chr2_29528589 0 29528589 G G G G G G G G G G G G G G A A A A G G
2 chr2_29538815 0 29538815 C C T T C C C C C C C C C C C C C C C C
2 chr2_29549489 0 29549489 G G G G G G G G G G G G A G G G A A G G
2 chr2_29571706 0 29571706 C T C C C C C C C C C C C C C C C C C C
2 chr2_29577714 0 29577714 A A A A A A A A A A A A A G A A A A A A
2 chr2_29585039 0 29585039 T T T T T T T T C C C C T T T T T T T T
2 chr2_29588419 0 29588419 C C T T C C C C C C C C C C C C C C C C
2 chr2_29590159 0 29590159 C C C C T T C C C C C C C C C C C C C C
2 chr2_29595395 0 29595395 G G G G C C G G G G G G G G G G G G G G
2 chr2_29601533 0 29601533 C C C C C C C C G G G G C C C C C C C C
2 chr2_29631855 0 29631855 G G G G A A G G G G G G G G G G G G G G
2 chr2_29639050 0 29639050 C C C C C C C C C C C C T T C C C C C C
2 chr2_29640821 0 29640821 G G G G G G G G A A A G G G G G G G G G
2 chr2_29643866 0 29643866 G G G G G G G G A A A A G G G G G G G G
2 chr2_29644030 0 29644030 T T T T T T T T T T T T T T T T A A T T
2 chr2_29646767 0 29646767 T T T T T T T T T T T T T T T T C C T T
2 chr2_29649335 0 29649335 A A A A A A A A A A A A A A A A C C A A
2 chr2_29649812 0 29649812 C C C C C C C C G G G G C C C C C C C C
2 chr2_29652299 0 29652299 G G A A A A A A A A A A A A A A A A G G
2 chr2_29653325 0 29653325 G G G G G G G G G G G G A A G G G G G G
2 chr2_29654425 0 29654425 T T C C C C C C C C C C C C C C C C T T
2 chr2_29654677 0 29654677 T T T T T T T T C T T T T T T T T T T T
2 chr2_29660550 0 29660550 G G G G G G G G G G G G A G G G G G G G
2 chr2_29664960 0 29664960 G G G G G G G G A A A A G G G G G G G G
2 chr2_29678332 0 29678332 G G G G G G G G G G G G G T G G G G G G
2 chr2_29686643 0 29686643 T T T T T T T T T T T T T T T T C C T T
2 chr2_29686803 0 29686803 T T T T T T T T C C C C T T T T T T T T
2 chr2_29693855 0 29693855 C C T T T T C C T T T T T T T T T T C C
2 chr2_29693887 0 29693887 T T T T T T T T T T T T C T T T T T T T
2 chr2_29697748 0 29697748 T T T T T T T T T T T T C C T T T T T T
2 chr2_29700244 0 29700244 G G A A G G G G G G G G G G G G G G G G
2 chr2_29704888 0 29704888 T T T T T T T T T T T T C T T T T T T T
2 chr2_29710745 0 29710745 T T T T T T T T C C C C T T T T T T T T
2 chr2_29711440 0 29711440 T T T T T T T T C T T T T T T T T T T T
2 chr2_29719011 0 29719011 T T T T T T T T T T T T T T T T C C T T
2 chr2_29721833 0 29721833 G G G G G G G G G G G G G G A A A A G G
2 chr2_29728561 0 29728561 C C C C T T C C C C C C C C C C C C C C
2 chr2_29730815 0 29730815 C C C C C C C C C C C C C G G G C C C C
2 chr2_29731548 0 29731548 G G G G G G G G A A A A G G G G G G G G
2 chr2_29731640 0 29731640 T T T T T T T T T T T T T T C C T T T T
2 chr2_29741231 0 29741231 C C C C C C C C C C C C C C C C T T C C
2 chr2_29744059 0 29744059 C C C C C C C C C C C C C T C C C C C C
2 chr2_29755684 0 29755684 A A A A A A A A A A A A A A A A C C A A
2 chr2_29756560 0 29756560 T T T T T T T T G G G G T T T T T T T T
2 chr2_29756979 0 29756979 G G G G G G G G G G G G A A G G G G G G
2 chr2_29774740 0 29774740 C C C C C C C C C C C C T T C C C C C C
2 chr2_29774995 0 29774995 C C C C C C C C T T T T C C C C C C C C
2 chr2_29775825 0 29775825 G G G G G G G G A A A A G G G G G G G G
2 chr2_29782414 0 29782414 C C C C C C A A C C C C C C C C C C C C
2 chr2_29782622 0 29782622 T T T T T T T T C C C C T T T T T T T T
2 chr2_29786643 0 29786643 G G G G G G G G C C C C G G G G G G G G
2 chr2_29786956 0 29786956 G G A G G G G G G G G G G G G G G G G G
2 chr2_29795159 0 29795159 A A A A A A A A A A A A A A A A A G A A
2 chr2_29795913 0 29795913 G G G G G G G G G G G G G G A A G G G G
2 chr2_29795935 0 29795935 C C C C C C C C C C C C C G C C C C C C
2 chr2_29795985 0 29795985 C C C C C C C C C C C T C C C C C C C C
2 chr2_29796676 0 29796676 G G G G G G G G G G G G G G A A G G G G
2 chr2_29798188 0 29798188 A G A A A A A A A A A A A A A A A A A A
2 chr2_29802709 0 29802709 A A A A A A A A A A A A C C A A A A A A
2 chr2_29813562 0 29813562 T T C T T T T T T T T T C C C C C C T T
2 chr2_29816794 0 29816794 C C C C C C C C C C C C C C C C C G C C
2 chr2_29820441 0 29820441 C C C C C C C C T T T T C C C C C C C C
2 chr2_29828686 0 29828686 G G G G G G A G G G G G G G G G G G G G
2 chr2_29829705 0 29829705 G G G G G G G G A A A A G G G G G G G G
2 chr2_29830063 0 29830063 G G G G G G G G G G A G G G G G G G G G
2 chr2_29833213 0 29833213 C C C C C C C C C C C C C C C C T T C C
2 chr2_29848487 0 29848487 T T T T T T T T C T T T T T T T T T T T
2 chr2_29848526 0 29848526 G G G G G G G G G G G G G G G G T T G G
2 chr2_29851682 0 29851682 G G G G G G C C G G G G G G G G G G G G
2 chr2_29854692 0 29854692 T T C T T T T T T T T T T T T T T T T T
2 chr2_29865913 0 29865913 T T T T T T T T T T T T C T T T T T T T
2 chr2_29869640 0 29869640 G G G G G G G G G G G G G G A G G G G G
2 chr2_29869903 0 29869903 T T T T T T T T C C C C T T T T T T T T
2 chr2_29871967 0 29871967 G G G G G G G G G G G G G G G G C C G G
2 chr2_29883025 0 29883025 C C A A C C C C C C C C C C C C C C C C
2 chr2_29884526 0 29884526 A A A A A A A A G G G G A A A A A A A A
2 chr2_29892400 0 29892400 C C C C C C C C A A A A C C C C C C C C
2 chr2_29903783 0 29903783 T T T T T T T T T T T T T T C T T T T T
2 chr2_29908503 0 29908503 T T T T T T T T C C C C T T T T T T T T
2 chr2_29909692 0 29909692 C C C C C C C C T T T T C C C C C C C C
2 chr2_29928197 0 29928197 T T T T T T T T T T T T T T G T T T T T
2 chr2_29934076 0 29934076 G G G G G G G G G G G G G G G G A A G G
2 chr2_29942027 0 29942027 T T T T T T T T T T T T T T T T C T T T
2 chr2_29942288 0 29942288 C C C C C C C C A C C C C C C C C C C C
2 chr2_29943233 0 29943233 T T T T T T T T T T C T T T T T T T T T
2 chr2_29956938 0 29956938 A A A A A A T T A A A A A A A A A A A A
2 chr2_29957174 0 29957174 G G G G G G G G G G G G A G G G G G G G
2 chr2_29957392 0 29957392 C C A A A A C C A A A A A A A A A A C C
2 chr2_29957544 0 29957544 G G G G G G G G G G G G G G G G A G G G
2 chr2_29962221 0 29962221 G G G G G G G G C C C C G G G G G G G G
2 chr2_29982511 0 29982511 A A A T A A A A A A A A A A A A A A A A
2 chr2_29982771 0 29982771 G G G G G G G G A A A A G G G G G G G G
2 chr2_29984462 0 29984462 C C A A C C C C C C C C A C C C C C C C
2 chr2_30004818 0 30004818 G G G G G G G G G G G G G G G G C C G G
2 chr2_30020822 0 30020822 T T T T T T C C T T T T T T T T T T T T
2 chr2_30029614 0 30029614 C C C C G G C C C C C C C C C C C C C C
2 chr2_30038250 0 30038250 C C C C C C C C C C C C C C C C C T C C
2 chr2_30041205 0 30041205 A A G G G G G G G G G G G G G G G G A A
2 chr2_30043040 0 30043040 A A A A A A A A G G G G A A A A A A A A
2 chr2_30049037 0 30049037 G G G G G G G G G G G G G G G G A G G G
2 chr2_30051211 0 30051211 T T T T T T T T T T T T T T C T C C T T
2 chr2_30056668 0 30056668 C C C C T T C C C C T T C C C C C C C C
2 chr2_30059187 0 30059187 G G G T G G G G G G G G G G G G G G G G
2 chr2_30064495 0 30064495 A A A A A A A A G G G G A A A A A A A A
2 chr2_30065543 0 30065543 A A A A A A A A G G G G A A A A A A A A
2 chr2_30066605 0 30066605 T T T T T T C T T T T T T T T T T T T T
2 chr2_30066713 0 30066713 A A A A A A A A A A A A A A A A A G A A
2 chr2_30068639 0 30068639 A A A A A A A A T T T T A A A A A A A A
2 chr2_30070894 0 30070894 A A A A G G A A A A A A A A A A A A A A
2 chr2_30076961 0 30076961 C C C C C C C C C C C C C C C C T T C C
2 chr2_30079427 0 30079427 C C C T C C C C C C C C C C C C C C C C
2 chr2_30084508 0 30084508 T T T T T T T T C C C C T T T T T T T T
2 chr2_30084645 0 30084645 C C C C C C C C C C C C C C C C C T C C
2 chr2_30089136 0 30089136 C C C C C C C C T T T T T T T T C C C C
2 chr2_30093742 0 30093742 G G G G G G G G G G G G A G G G G G G G
2 chr2_30098970 0 30098970 C C C C C C A C C C C C C C C C C C C C
2 chr2_30111400 0 30111400 G G G G G G G G A G G G G G G G G G G G
2 chr2_30114382 0 30114382 T T T T T T T T C C C C T T T T T T T T
2 chr2_30114783 0 30114783 C C C T T T C C C C C C C C C C C C C C
2 chr2_30115732 0 30115732 C C C C C C C C A C C C C C C C C C C C
2 chr2_30121717 0 30121717 C T C C C C C C C C C C C C C C C C T T
2 chr2_30126451 0 30126451 G G G G G G G G G G G G G G G G T T G G
2 chr2_30128830 0 30128830 T T T T T T T T C C C C T T T T T T T T
2 chr2_30140851 0 30140851 T T T T T T T T T T T T T T C T T T T T
2 chr2_30141534 0 30141534 C C C G C C C C C C C C C C C C C C C C
2 chr2_30142743 0 30142743 C C C C C C C C T T T T C C C C C C C C
2 chr2_30155145 0 30155145 A G G G G G G G G G G G G G G G G G G G
2 chr2_30171227 0 30171227 C C C C C C C C C C C C C G C C C C C C
2 chr2_30179152 0 30179152 C C C C C C C C C C C C A C C C C C C C
2 chr2_30183060 0 30183060 C C C C C C C C C C C C C C C C T T C C
2 chr2_30189930 0 30189930 C C C C C C C C C C C C T T C C T T C C
2 chr2_30191761 0 30191761 G G G G G G G G G G G G A A G G A A G G
2 chr2_30193603 0 30193603 C C C C T T C C C C C C C C C C C C C C
2 chr2_30194756 0 30194756 C C T T C C C C C C C C C C C C C C C C
2 chr2_30200957 0 30200957 G G G G G G G G G G G G G G C G G G G G
2 chr2_30205861 0 30205861 G G G G G G G G A A A A G G G G G G A A
2 chr2_30211295 0 30211295 C C C C C C C C C C C C C C A C C C C C
2 chr2_30211522 0 30211522 C C T T T T C C C C C C C C C C C C C C
2 chr2_30230617 0 30230617 G G G G G G G G C C C C G G G G G G G G
2 chr2_30235096 0 30235096 C C C C C C C C T T T T C C C C C C C C
2 chr2_30239696 0 30239696 G G G G G G G G G G G G A G G G G G G G
2 chr2_30240295 0 30240295 A G G G G G G G G G G G G G G G G G A A
2 chr2_30242797 0 30242797 G G G G A A G G G G G G G G G G G G G G
2 chr2_30245707 0 30245707 T T T T T T T T T T T T T T C C T T T T
2 chr2_30246015 0 30246015 T T C C C C T T C C C C C C C C C C T T
2 chr2_30251564 0 30251564 G G G G G G T T G G G G G G G G G G G G
2 chr2_30255459 0 30255459 G G G G G G G G T T T T G G G G G G G G
2 chr2_30258880 0 30258880 C C C C C C C C T T T T T T T T T T C C
2 chr2_30260088 0 30260088 T T T T T T T T T T T T T T T T C C T T
2 chr2_30267559 0 30267559 C C C C C C C C C C C T C C C C C C C C
2 chr2_30271926 0 30271926 T T T T T T T T C C C C T T T T T T T T
2 chr2_30276968 0 30276968 C T C C C C C C C C C C C C C C C C T T
2 chr2_30306008 0 30306008 G G G G G G G G G G G G A G G G G G G G
2 chr2_30315594 0 30315594 C C C C C C C C C C C C C C C C C T C C
2 chr2_30320788 0 30320788 G G G G G G G G G G G G A G G G G G G G
2 chr2_30321153 0 30321153 G G G G G G G G A G A A G G G G G G G G
2 chr2_30322363 0 30322363 T T C C C C T T C C C C C C C C C C T T
2 chr2_30327377 0 30327377 G G G G G G G G G G G G G G C G G G G G
2 chr2_30328447 0 30328447 A A A A A A A A G G G G A A A A A A A A
2 chr2_30329297 0 30329297 T T T T T T T T T T T T G T T T T T T T
2 chr2_30331318 0 30331318 C C C C C C C C C C C C C C C C C T C C
2 chr2_30332298 0 30332298 T T T T C C T T T T T T T T T T T T T T
2 chr2_30334912 0 30334912 G G G G A A G G G G G G G G G G G G G G
2 chr2_30335105 0 30335105 G G G G G G G G A A A A G G G G G G G G
2 chr2_30349950 0 30349950 A A G G G G G G G G G G G G G G G G A A
2 chr2_30350974 0 30350974 A A A A A A A A A A A A A A A A A G A A
2 chr2_30357331 0 30357331 A A G G G G G G G G G G G G G G G G A A
2 chr2_30359308 0 30359308 T T T T T T T T C C C C T T T T T T T T
2 chr2_30363353 0 30363353 T T T T T T A A T T T T T T T T T T T T
2 chr2_30370458 0 30370458 A A A A A A A A A A A A A A A G A A A A
2 chr2_30373528 0 30373528 C C C C C C C C C C C C C T C C C C C C
2 chr2_30375367 0 30375367 C C C C C C C C C C C C C C T T C C C C
2 chr2_30376398 0 30376398 T T T T T T T T A T A T T T T T T T T T
2 chr2_30382173 0 30382173 A A G G A A A A A A A A A A A A A A A A
2 chr2_30387258 0 30387258 G G A A G G G G G G G G G G G G G G G G
2 chr2_30389556 0 30389556 G G G G G G G G A A A A G G G G G G G G
2 chr2_30396444 0 30396444 T T C C T T T T T T T T T T T T T T T T
2 chr2_30404380 0 30404380 G G G G G G G G G G G G G G A G G G G G
2 chr2_30404627 0 30404627 T T T T G G T T T T T T T T T T T T T T
2 chr2_30405011 0 30405011 C C C C C C C C C G C G C C C C C C C C
2 chr2_30413868 0 30413868 G G A G G G G G G G G G G G G G G G G G
2 chr2_30415029 0 30415029 A A A A A A A A G G G G A A A A A A A A
2 chr2_30416580 0 30416580 G G G G G G G G G G G G C G G G G G G G
2 chr2_30418888 0 30418888 G G G G G G G G A A A A G G G G G G G G
2 chr2_30419735 0 30419735 A C A A A A A A A A A A A A A A A A A A
2 chr2_30429900 0 30429900 T T T T T T T T C C C C T T T T T T T T
2 chr2_30429918 0 30429918 T T A A T T T T T T T T T T T T T T T T
2 chr2_30433311 0 30433311 C C C C C C A A C C C C C C C C C C C C
2 chr2_30435155 0 30435155 C C C C C C C C T T T T C C C C C C C C
2 chr2_30444041 0 30444041 C C C C C C C C C C C C C T C C C C C C
2 chr2_30446836 0 30446836 T T C T T T T T C C C C T T T T T T T T
2 chr2_30454318 0 30454318 T T T T T T T T T T T T T T C T T T T T
2 chr2_30455769 0 30455769 G G G G G G G G G G G G A A A A A A G G
2 chr2_30456713 0 30456713 T T T T T T T T C T T T T T T T T T T T
2 chr2_30459625 0 30459625 A A A A A A A A A A A A A A G G A A A A
2 chr2_30469533 0 30469533 A A A A A A A A A A A A T T A A A A A A
2 chr2_30471732 0 30471732 A A A A A A A A A A A A A A G G A A A A
2 chr2_30473926 0 30473926 C C C C C C C C C T C C C C C C C C C C
2 chr2_30477361 0 30477361 T T G G G G T T G G G G G G G G G G T T
2 chr2_30480059 0 30480059 T T T T T T T T G G G G T T T T T T T T
2 chr2_30482645 0 30482645 G G G G G G G G G G G G G G A A G G G G
2 chr2_30491891 0 30491891 A A A A A A A A A A A A A A A A G G A A
2 chr2_30493146 0 30493146 T T T T T T T T T T T T T T C T T T T T
2 chr2_30502278 0 30502278 G G G G T T G G G G G G G G G G G G G G
2 chr2_30504980 0 30504980 T T T T T T T T T T T T T T C C T T T T
2 chr2_30507429 0 30507429 C C C C C C C C C T C C C C C C C C C C
2 chr2_30511742 0 30511742 T T T T T T T T T T T T T T C C T T T T
2 chr2_30513404 0 30513404 C C C C C C C C C T C T C C C C C C C C
2 chr2_30518355 0 30518355 G G G G G G G G A A A A G G G G G G G G
2 chr2_30521250 0 30521250 C C G G C C C C C C C C C C C C C C C C
2 chr2_30525527 0 30525527 C C C C C C C C A A A A C C C C C C C C
2 chr2_30527351 0 30527351 A A A A A A A A T T A T A A A A A A A A
2 chr2_30543281 0 30543281 A A A A A A A A G G G G A A A A A A A A
2 chr2_30544106 0 30544106 C C T T C C C C C C C C C C C C C C C C
2 chr2_30546645 0 30546645 C C C C C C C C C C C C C C C C T T C C
2 chr2_30549878 0 30549878 C C T T C C C C C C C C C C C C C C C C
2 chr2_30552484 0 30552484 G G G G G G G G G G G G T T T T T T G G
2 chr2_30554890 0 30554890 G G G G G G G G A A A A G G G G G G G G
2 chr2_30555760 0 30555760 C C T T C C C C C C C C C C C C C C C C
2 chr2_30556273 0 30556273 C C C C C C T T C C C C C C C C C C C C
2 chr2_30561594 0 30561594 T T T T T T T T C C C C T T T T T T T T
2 chr2_30567819 0 30567819 G G G G G G G G G G G G C G G G G G G G
2 chr2_30569857 0 30569857 C C A A C C C C C C C C C C C C C C C C
2 chr2_30581046 0 30581046 G G T T G G G G G G G G G G G G G G G G
2 chr2_30588258 0 30588258 C C C C C C C C C C C C C T C C C C C C
2 chr2_30588414 0 30588414 A G A A A A A A A A A A A A A A A A A A
2 chr2_30596258 0 30596258 C C C C C C C C C C C C C C C C T T C C
2 chr2_30604458 0 30604458 G G C C C C G G C C C C C C C C C C G G
2 chr2_30609396 0 30609396 C C C C C C C C T T T T C C C C C C C C
2 chr2_30616462 0 30616462 C C C C C C C C G G G G C C C C C C C C
2 chr2_30616555 0 30616555 C C C C C C A A C C C C C C C C C C C C
2 chr2_30617981 0 30617981 G G G G G G G G G G G G A G A A G G G G
2 chr2_30622460 0 30622460 T T C C C C T T T T T T C C C T C C T T
2 chr2_30627283 0 30627283 A A A A A A A A A A A A A A A A G G A A
2 chr2_30631806 0 30631806 A A A A A A A A T T T T T T T T T T A A
2 chr2_30632746 0 30632746 T T T T T T T T T T T T T T C T T T T T
2 chr2_30640624 0 30640624 G G G G G G G G G G C G G G G G G G G G
2 chr2_30647473 0 30647473 G G G G G G G G G G G G G G C C G G G G
2 chr2_30648892 0 30648892 C C C C C C C C C C C C C C T T C C C C
2 chr2_30650982 0 30650982 C C C C C C C C C C C C C C C C A C C C
2 chr2_30655023 0 30655023 C C C C C C C C C C C C T T T T T T C C
2 chr2_30661828 0 30661828 C C C C C C C C T T T T C C C C C C C C
2 chr2_30667339 0 30667339 C C C C C C C C C T C T C C C C C C C C
2 chr2_30675132 0 30675132 G G G G G G G G C C C C G G G G G G G G
2 chr2_30676052 0 30676052 C C C C C C C C A A A A C C C C C C C C
2 chr2_30676119 0 30676119 G G A A G G G G G G G G G G G G G G G G
2 chr2_30689581 0 30689581 G G G G A A G G G G G G G G G G G G G G
2 chr2_30691328 0 30691328 C C C C C C C C C C C C C G C C C C C C
2 chr2_30696771 0 30696771 G G G G G G G G G G C G G G G G G G G G
2 chr2_30697988 0 30697988 C C C C T T C C C C C C C C C C C C C C
2 chr2_30699898 0 30699898 A A A A A A A A A A A A A A A A A G A A
2 chr2_30702068 0 30702068 T T T T T T T T T T T T C T C C T T T T
2 chr2_30705807 0 30705807 A A A A A A A A A A A A A G A A A A A A
2 chr2_30710097 0 30710097 A A A A A A A A A A A A A A A G A A A A
2 chr2_30724206 0 30724206 C C C C C C C C C C C C C G C C C C C C
2 chr2_30726730 0 30726730 C C C C C C C C T T T T C C C C C C C C
2 chr2_30738411 0 30738411 C C C C C C C C C T C C C C C C C C C C
2 chr2_30743592 0 30743592 C C C C C C C C C C C T C C C C C C C C
2 chr2_30759880 0 30759880 G G G G G G G G A G G G G G G G G G G G
2 chr2_30763445 0 30763445 T T T T T T T T C C C C T T T T T T T T
2 chr2_30767504 0 30767504 C C C C C C C C T T C T C C C C C C C C
2 chr2_30784609 0 30784609 T T T T T T T T T T C T T T T T T T T T
2 chr2_30786741 0 30786741 A A A A A A A A A A A A A G A A A A A A
2 chr2_30790370 0 30790370 C C C C C C C C C T C C C C C T C C C C
2 chr2_30797625 0 30797625 T T T T G G T T T T T T T T T T T T T T
2 chr2_30808546 0 30808546 T T T T T T T T C C C C T T T T T T T T
2 chr2_30808990 0 30808990 T T T T T T T T C T T T T T T T T T T T
2 chr2_30809979 0 30809979 G G C G G G G G G G G G G G G G G G G G
2 chr2_30812082 0 30812082 A A A A A A G G A A A A A A A A A A A A
2 chr2_30814807 0 30814807 T T T T T T T T T T T T C C T T C C T T
2 chr2_30822466 0 30822466 T T T T T T T T T T T T G T T T T T T T
2 chr2_30823499 0 30823499 G G G G A A G G A A A A G G A A A A G G
2 chr2_30826390 0 30826390 G G A A A A A A A A A A A A A A A A G G
2 chr2_30836179 0 30836179 A A A A A A A A A A A A A A A A C C A A
2 chr2_30837704 0 30837704 G G G G G G G G A A A A A A A A A A G G
2 chr2_30838870 0 30838870 C C C C T T C C C C C C C C C C C C C C
2 chr2_30844612 0 30844612 T T C T T T T T C C C C C C C C C C T T
2 chr2_30846149 0 30846149 T T C T T T T T C C C C C C C C C C T T
2 chr2_30852201 0 30852201 C C C C C C C C C C C C C C C T C C C C
2 chr2_30854160 0 30854160 G G A A A A G G G G G G G G G G G G G G
2 chr2_30855084 0 30855084 A A G G G G A A A A A A A A A A A A A A
2 chr2_30862267 0 30862267 G G A A A A G G G G G G G G G G G G G G
2 chr2_30862571 0 30862571 A A A A A A A A G G G G A A A A A A A A
2 chr2_30864638 0 30864638 A A A A A A A A G G G G A A A A A A A A
2 chr2_30867437 0 30867437 T T C C T T T T T T T T T T T T T T T T
2 chr2_30873387 0 30873387 A A G G A A A A A A A A A A A A A A A A
2 chr2_30873918 0 30873918 G G G G G G G G A A A A G G G G G G G G
2 chr2_30882724 0 30882724 G G G G G G A G G G G G G G G G G G A A
2 chr2_30883843 0 30883843 A A A A A A A A G G G G A A A A A A A A
2 chr2_30891987 0 30891987 C C C C C C C C C C C C C T C C C C C C
2 chr2_30898839 0 30898839 A A A A A A A A A A A A G G A A A A A A
2 chr2_30899577 0 30899577 C C C C C C C C T T T T C C C C C C C C
2 chr2_30902352 0 30902352 G G C C G G G G G G G G G G G G G G G G
2 chr2_30904718 0 30904718 C C C C C C C C C C C C C C C T C C C C
2 chr2_30906981 0 30906981 A G A A A A A A A A A A A A A A A A A A
2 chr2_30911936 0 30911936 G G G G G G G G G G G G G G A A G G G G
2 chr2_30927114 0 30927114 C C T T C C C C C C C C C C C C C C C C
2 chr2_30934748 0 30934748 A A A A A A A A G G G G A A A A A A A A
2 chr2_30936246 0 30936246 G G G G G G G G G G C G G G G G G G G G
2 chr2_30936392 0 30936392 C C C C C C C C C C C C C C C T C C C C
2 chr2_30938794 0 30938794 T T T T T T T T G G G G T T T T T T T T
2 chr2_30941921 0 30941921 C C C C C C C C C T C C C C C C C C C C
2 chr2_30942613 0 30942613 C C C C C C C C C C C C C C C T C C C C
2 chr2_30943935 0 30943935 T T T T T T T T C C C C T T T T T T T T
2 chr2_30944500 0 30944500 C C C C C C C C T T T T C C C C C C C C
2 chr2_30945322 0 30945322 A A A A A A A A G G G G A A A A A A A A
2 chr2_30948444 0 30948444 T T T T T T T T G G G G T T T T T T T T
2 chr2_30950825 0 30950825 G G G G G G G G A A A A G G G G G G G G
2 chr2_30951129 0 30951129 A A A A A A A A A A A A A A A A G G A A
2 chr2_30951824 0 30951824 G G G G G G G G A A A A G G G G G G G G
2 chr2_30954195 0 30954195 G G G G G G G G G G G G G G C G G G G G
2 chr2_30955241 0 30955241 T T T T T T T T T T C T T T T T T T T T
2 chr2_30956214 0 30956214 T T T T T T T T C T T T T T T T T T T T
2 chr2_30959389 0 30959389 C C C C C C C C C T T T C C C C C C C C
2 chr2_30962039 0 30962039 A A A A A A A A A A A A A A A A G G A A
2 chr2_30962967 0 30962967 C C C C T T C C C C C C C C C C C C C C
2 chr2_30972974 0 30972974 G G G G G G G G A A A A G G G G G G G G
2 chr2_30974173 0 30974173 G G G G G G G G A G A A G G G G G G G G
2 chr2_30978203 0 30978203 T T T T T T T T T T T T C C T T T T T T
2 chr2_30979542 0 30979542 C C C C C C C C C C C C C T C C C C C C
2 chr2_30993073 0 30993073 G G G G G G G G G G G G A G G G G G G G
2 chr2_30999957 0 30999957 C C C C C C C C C C C C C C C C G G C C
2 chr2_31002289 0 31002289 C C G G C C C C C C C C C C C C C C C C
2 chr2_31007553 0 31007553 T T T T T T T T T T A T T T T T T T T T
2 chr2_31011797 0 31011797 A A A A A A A G A A A A A A A A A A A A
2 chr2_31013346 0 31013346 C C C C C C C C T T C C C C C C C C C C
2 chr2_31014320 0 31014320 C C C C C C C C C C C C G G C C C C C C
2 chr2_31017853 0 31017853 C C C C C C C C C C C C C T C C C C C C
2 chr2_31018533 0 31018533 T T T T T T C C C C C C C C C C C C C C
2 chr2_31019652 0 31019652 C C C C T T C C C C C C C C C C C C C C
2 chr2_31028618 0 31028618 G G G G G G G G A A A A G G G G G G G G
2 chr2_31040292 0 31040292 C C C C A A C C C C C C C C C C C C C C
2 chr2_31051706 0 31051706 C C C C C C A C C C C C C C C C C C C C
2 chr2_31053007 0 31053007 T T T T T T T T T T T T C C C C C C T T
2 chr2_31060820 0 31060820 T T T T T T T T C C C C T T T T T T T T
2 chr2_31061441 0 31061441 G G G G G G G G G G A G G G G G G G G G
2 chr2_31069049 0 31069049 A A C C A A A A A A A A A A A A A A A A
2 chr2_31073546 0 31073546 C C C C C C C C C C C C C G G G C C C C
2 chr2_31079696 0 31079696 C C T T T T C C T T T T T T T T T T C C
2 chr2_31080568 0 31080568 C C C C T T C C C C C C C C C C C C C C
2 chr2_31088098 0 31088098 T T T T G G T T T T T T T T T T T T T T
2 chr2_31098193 0 31098193 G G G G G G G G G G G G A G G G G G G G
2 chr2_31120190 0 31120190 A A G G G G A A G G G G G G G G G G A A
2 chr2_31125832 0 31125832 C C C C T T C C C C C C C C C C C C C C
2 chr2_31127759 0 31127759 T T T T T T T T T T C T T T T T T T T T
2 chr2_31130911 0 31130911 C C C G C C C C C C C C C C C C C C C C
2 chr2_31133222 0 31133222 A A A A A A A A G G G G A A A A A A A A
2 chr2_31135056 0 31135056 T T C T T T T T T T T T T T T T T T T T
2 chr2_31146673 0 31146673 G G G G G G G G A A A A G G G G G G G G
2 chr2_31157469 0 31157469 A A A A G G A A A A A A A A A A A A A A
2 chr2_31163788 0 31163788 A A A A A A A A A A A A A G A A A A A A
2 chr2_31166455 0 31166455 C C C C T T C C C C C C C C C C C C C C
2 chr2_31168542 0 31168542 C C C C C C C C T T T T C C C C C C C C
2 chr2_31180247 0 31180247 A A A A A A A G A A A A A A A A A A A A
2 chr2_31197052 0 31197052 C C C T C C C C C C C C C C C C C C C C
2 chr2_31199202 0 31199202 C C C C T T C C C C C C C C C C C C C C
2 chr2_31200878 0 31200878 C C C C C C C C C C C C C G C C C C C C
2 chr2_31201842 0 31201842 C C C C C C C C C C C T C C C C C C C C
2 chr2_31206139 0 31206139 A A G G G G G G G G G G G G G G G G A A
2 chr2_31209525 0 31209525 G G G G G G G G A A A A G G G G G G G G
2 chr2_31217851 0 31217851 T T T T T T T T C T T T T T T T T T T T
2 chr2_31221335 0 31221335 C C C C C C C C C C C C C G C C C C C C
2 chr2_31227361 0 31227361 C C C C C C C C C C C C C C C T C C C C
2 chr2_31267230 0 31267230 G G G G G G G G G G G G G G G G A G G G
2 chr2_31268623 0 31268623 C C C C C C C C A C C C C C C C C C C C
2 chr2_31272633 0 31272633 T T T T T T T T C C C C T T T T T T T T
2 chr2_31272715 0 31272715 G G G G G G G G G G G G G G G G A A G G
2 chr2_31280405 0 31280405 C C C C C C C C C C C C C C C C G G C C
2 chr2_31280547 0 31280547 A G G G G G G G G G G G G G G G G G G G
2 chr2_31294741 0 31294741 T T T T T T T T A A A A T T T T T T T T
2 chr2_31305015 0 31305015 C C C C C C C C T T T T C C C C C C C C
2 chr2_31308542 0 31308542 G G G G C G G G G G G G G G G G G G G G
2 chr2_31314162 0 31314162 C C C C C C C C C C C C C C T T C C C C
2 chr2_31314624 0 31314624 C C C C C C C C C C C C C C C C T T C C
2 chr2_31320123 0 31320123 A A C C C C A A A A A A A A A A A A A A
2 chr2_31320590 0 31320590 A A G G A G A A A A A A A A A A A A A A
2 chr2_31326243 0 31326243 A A A A A A A A A G A A A A A A A A A A
2 chr2_31337700 0 31337700 T T T T T T T T T T C T T T T T T T T T
2 chr2_31344671 0 31344671 T T T T T T T T C C C C T T T T T T T T
2 chr2_31345364 0 31345364 G G A G A A G G G G G G G G G G G G G G
2 chr2_31354485 0 31354485 T T T T T T T T T T T T G T T T T T T T
2 chr2_31354496 0 31354496 A T A A A A A A A A A A A A A A A A A A
2 chr2_31355308 0 31355308 C C C C C C C C G G G G C C C C C C C C
2 chr2_31357155 0 31357155 C C C C C C C C C C C C C T C C C C C C
2 chr2_31359413 0 31359413 G G G G G G G G G G G G G G C G G G G G
2 chr2_31362098 0 31362098 G G A A A A G G A A A A A A A A A A G G
2 chr2_31363658 0 31363658 T T T T T T T T C C C C T T T T T T T T
2 chr2_31369064 0 31369064 C C C C T T C C C C C C C C C C C C C C
2 chr2_31373063 0 31373063 T T T T T T T T G T T T T T T T T T T T
2 chr2_31374917 0 31374917 A A A A G G A A A A A A A A A A A A A A
2 chr2_31375039 0 31375039 A A A A A A A A G G G G A A A A A A A A
2 chr2_31376090 0 31376090 C C C C C C C C C C C C C T C C C C C C
2 chr2_31380002 0 31380002 G G G G G G G G G G G G G G G G A G G G
2 chr2_31394399 0 31394399 C C C C C C C C C C C C T T T T T T C C
2 chr2_31399648 0 31399648 A A A G A A A A A A A A A A A A A A A A
2 chr2_31406033 0 31406033 G G G G G G G G C G C G G G G G G G G G
2 chr2_31411288 0 31411288 C C C G G G C C C C C C C C C C C C C C
2 chr2_31411859 0 31411859 C C C C C C C C T T T T C C C C C C C C
2 chr2_31414053 0 31414053 C C C C C C C C C C C C T T C C C C C C
2 chr2_31414998 0 31414998 G G G G G G G G G G A G G G G G G G G G
2 chr2_31424937 0 31424937 G G G G G G G G A A A A G G G G G G G G
2 chr2_31432450 0 31432450 G G G G G G G G A G A G G G G G G G G G
2 chr2_31439681 0 31439681 C C C C C C C C C C C C C T C C C C C C
2 chr2_31440808 0 31440808 C C C C C C C C C C C C C G G G C C C C
2 chr2_31444358 0 31444358 G G G G G G G G G G G G A G G G G G G G
2 chr2_31444554 0 31444554 C C C C C C C C C C C C C T T T C C C C
2 chr2_31445865 0 31445865 C C T T C C C C C C C C C C C C C C C C
2 chr2_31446885 0 31446885 G G G G G G G G G G G G A G G G G G G G
2 chr2_31448184 0 31448184 C C C C C C C C C G C G C C C C C C C C
2 chr2_31448834 0 31448834 G G G G G G G G G G G G G G G G T T G G
2 chr2_31468348 0 31468348 G G G G G G G G G T G G G G G G G G G G
2 chr2_31476232 0 31476232 G G G G G G G G A A A A G G G G G G G G
2 chr2_31477862 0 31477862 C C C C C C C C T T T T C C C C C C C C
2 chr2_31482950 0 31482950 T T T T T T T T T T C T T T T T T T T T
2 chr2_31488864 0 31488864 C C C C C C C C C C C C A C C C C C C C
2 chr2_31489741 0 31489741 A A G G A A A A A A A A A A A A A A A A
2 chr2_31498879 0 31498879 A A A A A A A A A A A A C C A A A A A A
2 chr2_31503497 0 31503497 G G G G G G A A G G G G G G G G G G G G
2 chr2_31513595 0 31513595 C C C C C C C C C C C C C C T T C C C C
2 chr2_31523373 0 31523373 C C C C C C C C G G G G C C C C C C C C
2 chr2_31538017 0 31538017 G G G G G G G G T T T T G G G G G G G G
2 chr2_31538731 0 31538731 T T T T C C T T T T T T T T T T T T T T
2 chr2_31540334 0 31540334 A A A A A A A A A A A A G G A A A A A A
2 chr2_31549375 0 31549375 T T T T T T T T T T T T T T T T C T T T
2 chr2_31555912 0 31555912 G G T T T T G G T T T T T T T T T T G G
2 chr2_31559265 0 31559265 A A A A A A G G A A A A A A A A A A A A
2 chr2_31561450 0 31561450 T T T T T T T T C C C C T T T T T T T T
2 chr2_31563607 0 31563607 C C C C C C C C C C C C C C C C G G C C
2 chr2_31564112 0 31564112 C C G G G G C C C C C C C C C C C C C C
2 chr2_31567322 0 31567322 A A G G A A A A A A A A A A A A A A A A
2 chr2_31575551 0 31575551 C C C C C C C C C C C C C C C C C T C C
2 chr2_31581622 0 31581622 G G G G G G G G G G G G A G G G G G G G
2 chr2_31581825 0 31581825 A A A A A A A A A A A A A A C C A A A A
2 chr2_31591320 0 31591320 C C C C C C C C C C C C C T C C C C C C
2 chr2_31597625 0 31597625 C C C C T T C C C C C C C C C C C C C C
2 chr2_31598071 0 31598071 C C C C C C C C C C C C C G C C C C C C
2 chr2_31598976 0 31598976 A A A G G G A A G G G G A A A A A A A A
2 chr2_31622793 0 31622793 C C C C C C T T C C C C C C C C C C C C
2 chr2_31630041 0 31630041 A A A A A A A A A G A A A A A A A A A A
2 chr2_31631860 0 31631860 G G G G G G G G G G G G G G A A G G G G
2 chr2_31633298 0 31633298 G G G G G G G G G G G G A A G G G G G G
2 chr2_31636256 0 31636256 A A A A A A A A A A A A A A A A C C A A
2 chr2_31639035 0 31639035 G G G G G G G G A A A A G G G G G G G G
2 chr2_31648931 0 31648931 T T T T T T T T C C C C T T T T T T T T
2 chr2_31654249 0 31654249 A A A A A A A A G G A G A A A A A A A A
2 chr2_31658428 0 31658428 T T T T T T T T T T T T C T T T T T T T
2 chr2_31664466 0 31664466 A A A A A A A A A A A A A G A A A A A A
2 chr2_31675890 0 31675890 C C C C C C C C C C C C C T C C C C C C
2 chr2_31678763 0 31678763 A A A A A A A A A A A A A A A A G G A A
2 chr2_31684689 0 31684689 C C C C C C C C T T T T C C C C C C C C
2 chr2_31686180 0 31686180 G G G G G G G G C C C C G G G G G G G G
2 chr2_31695128 0 31695128 C C C C C C C C C C C C C C T T C C C C
2 chr2_31696045 0 31696045 C C C C C C C C C C C T C C C C C C C C
2 chr2_31703239 0 31703239 T T C C C C C C C C C C C C C C C C T T
2 chr2_31709495 0 31709495 T T T T T T T T A T T T T T T T T T T T
2 chr2_31712970 0 31712970 C C C C C C C C C C C C T T C C C C C C
2 chr2_31714654 0 31714654 G G A A A A G G A A A A A A A A A A G G
2 chr2_31717074 0 31717074 T T C C C C T T C C C C C C C C C C T T
2 chr2_31724094 0 31724094 G G G G A A G G G G G G G G G G G G G G
2 chr2_31732453 0 31732453 C C C C C C C C C C C C C C C C T T C C
2 chr2_31735041 0 31735041 A A A A A A A A G G G G A A A A A A A A
2 chr2_31736779 0 31736779 A A A A A A A A A A A A A A A A G G A A
2 chr2_31737139 0 31737139 G G G G G G G G G G G G G G A A G G G G
2 chr2_31740326 0 31740326 T T C C C C T T T T T T T T T T T T T T
2 chr2_31740749 0 31740749 C C C C C C C C C C C C C G C C C C C C
2 chr2_31744182 0 31744182 G G G G G G G G T T T T G G G G G G G G
2 chr2_31747622 0 31747622 C T C C C C C C C C C C C C C C C C C C
2 chr2_31750001 0 31750001 A A A A A A A A A A A A A C A A A A A A
2 chr2_31771530 0 31771530 T T T T T T T T A A A A T T T T T T T T
2 chr2_31776504 0 31776504 T T T T T T T T T T T T T T C C C C T T
2 chr2_31779584 0 31779584 G G G G G G G G G G G G G G G G A A G G
2 chr2_31782881 0 31782881 C C C C C C C C T T T T C C C C C C C C
2 chr2_31799334 0 31799334 C C C C C C C C C C C C C C C C T T C C
2 chr2_31803230 0 31803230 C C C C C C C C C G C C C C C C C C C C
2 chr2_31804105 0 31804105 C C C C C C C C C C C C C T C C C C C C
2 chr2_31809929 0 31809929 T T C C C C C C C C C C C C C C C C C C
2 chr2_31813966 0 31813966 G G T T T T T T T T T T T T T T T T T T
2 chr2_31814180 0 31814180 G G G G G G G G G G G G G G A A G G G G
2 chr2_31821516 0 31821516 A A A A A A A A A A A A A A G G A A A A
2 chr2_31836296 0 31836296 G G G G G G G G A A A A G G G G G G G G
2 chr2_31844709 0 31844709 C C C C C C C C C C C C C C C C T T C C
2 chr2_31845960 0 31845960 C C C C T T C C C C C C C C C C C C C C
2 chr2_31851595 0 31851595 T T T T T T T T T T T T T T T T C T T T
2 chr2_31855785 0 31855785 G G G G A A G G G G G G G G G G G G G G
2 chr2_31856338 0 31856338 C C C C C C C T C C C C C C C C C C C C
2 chr2_31864064 0 31864064 C C T T T T C C C C C C C C C C C C C C
2 chr2_31865439 0 31865439 C C C C G G C C C C C C C C C C C C C C
2 chr2_31866251 0 31866251 C C C C C C C C T T T T C C C C C C C C
2 chr2_31870891 0 31870891 C C C C C C C C C C C C C C T T C C C C
2 chr2_31871489 0 31871489 A A G G G G A A G G G G G G G G G G A A
2 chr2_31880327 0 31880327 C C C C C C C C C C C C C T C C C C C C
2 chr2_31890675 0 31890675 G G G G G G G G G G G G G G G G C C G G
2 chr2_31898283 0 31898283 A A A A A A A A A A A A A A A A G G A A
2 chr2_31899095 0 31899095 C C C C C C C C C C C C C C T T C C C C
2 chr2_31901894 0 31901894 A A A A A A A A A A A T A A A A A A A A
2 chr2_31902918 0 31902918 A C C C C C C C C C C C C C C C C C C C
2 chr2_31911714 0 31911714 T T C C C C T T C C C C C C C C C C T T
2 chr2_31914936 0 31914936 A A G G A A A A A A A A A A A A A A A A
2 chr2_31920024 0 31920024 C C C C C C C C C C C C C C C T C C C C
2 chr2_31925291 0 31925291 C T T T T T T T T T T T T T T T T T C C
2 chr2_31926067 0 31926067 C C C C C C C C C T C T C C C C C C C C
2 chr2_31939596 0 31939596 A A A A G G A A A A A A A A A A A A A A
2 chr2_31947613 0 31947613 A A A A A A A A G G G G A A A A A A A A
2 chr2_31952832 0 31952832 A A G G A A A A A A A A A A A A A A A A
2 chr2_31955560 0 31955560 G G G G G G G G G G G G G G G G A G G G
2 chr2_31962603 0 31962603 T T T T T T T T C T C T T T T T T T T T
2 chr2_31966049 0 31966049 T T G G T T T T T T T T T T T T T T T T
2 chr2_31969340 0 31969340 C C C C C C C C C T C T C C C C C C C C
2 chr2_31969442 0 31969442 A A A A A A A A G G G G A A A A A A A A
2 chr2_31972540 0 31972540 C C C C C C C C C C C C C C A C C C C C
2 chr2_31972909 0 31972909 G G G G G G G G A G A G G G G G G G G G
2 chr2_31972986 0 31972986 T T T T T T T T C T T T T T T T T T T T
2 chr2_31979060 0 31979060 C C C C C C C C C C C C C T T T C C C C
2 chr2_31980103 0 31980103 A A A A A A A A A A A A A G A A A A A A
2 chr2_31980192 0 31980192 C C C C C C C C C C C C C T C C C C C C
2 chr2_31982121 0 31982121 C C C C C C C C C G C C C C C C C C C C
2 chr2_31988166 0 31988166 C C C C C C C C C C C C C C T T C C C C
2 chr2_31994893 0 31994893 C C C C C C C C C C C C C C C C G G C C
2 chr2_32003682 0 32003682 C C C C C C C C T T T T C C C C C C C C
2 chr2_32007039 0 32007039 C C C C C C C C C C C C C C C T C C C C
2 chr2_32015667 0 32015667 T T G G G G T T G G G G G G G G G G T T
2 chr2_32044164 0 32044164 G G G G G G G G A A A A G G G G G G G G
2 chr2_32061244 0 32061244 G G G G G G G G G G C G G G G G G G G G
2 chr2_32061999 0 32061999 G G G G G G G G G G G G G G A A G G G G
2 chr2_32074881 0 32074881 A A A A A A A A G G G G A A A A A A A A
2 chr2_32080816 0 32080816 G G A A A G G G G G G G G G G G G G G G
2 chr2_32086194 0 32086194 C T C C C C C C C C C C C C C C C C C C
2 chr2_32096218 0 32096218 T T T T T T T T T T T T T T G G T T T T
2 chr2_32104604 0 32104604 G G G G G G G G A G G G G G G G G G G G
2 chr2_32106764 0 32106764 G G G G G G G G G G G G G G G G C C G G
2 chr2_32107756 0 32107756 A A A G A A A A A A A A A A A A A A A A
2 chr2_32109408 0 32109408 T T C T C C T T T T T T T T T T T T T T
2 chr2_32113523 0 32113523 C C C C C C C C T T T T C C C C C C C C
2 chr2_32113753 0 32113753 C C C C C C C C C C C C C C T T C C C C
2 chr2_32121508 0 32121508 A A A A A A A A G G G G A A A A A A A A
2 chr2_32122612 0 32122612 T T T T T T G T T T T T T T T T T T T T
2 chr2_32126094 0 32126094 G G G G A G G G G G G G G G G G G G G G
2 chr2_32128838 0 32128838 T T T T T T T T T T T T T T T T C T T T
2 chr2_32129535 0 32129535 G G G G G G G G G G G G A G G G G G G G
2 chr2_32133369 0 32133369 C C C C C C C C G G G G C C C C C C C C
2 chr2_32140056 0 32140056 T T T T T T T T T T G T T T T T T T T T
2 chr2_32147704 0 32147704 T T T T T T T T C C C C T T T T T T T T
2 chr2_32158669 0 32158669 T T T T C T T T T T T T T T T T T T T T
2 chr2_32160299 0 32160299 A A A A A A A A A A A A A G A A A A A A
2 chr2_32169683 0 32169683 A A A A A A A A A A A A A G A A A A A A
2 chr2_32181457 0 32181457 G G G G G G G G G G G G C G G G G G G G
2 chr2_32185228 0 32185228 A A A A A A A A A C A A A A A A A A A A
2 chr2_32185532 0 32185532 G G G G G G G G A G A A G G G G G G G G
2 chr2_32195897 0 32195897 T T T T C T T T T T T T T T T T T T T T
2 chr2_32208272 0 32208272 A A A C A A A A C C C C A A A A A A A A
2 chr2_32210451 0 32210451 T T T T T T T T T T T T T T T T C C T T
2 chr2_32210704 0 32210704 C C C C C C C C C C C C A C C C C C C C
2 chr2_32212198 0 32212198 C C C C C C C C T T T T C T C C C C C C
2 chr2_32218480 0 32218480 C C C C C C C C T T T T C C C C C C C C
2 chr2_32222480 0 32222480 T T T T T T T T T T A T T T T T T T T T
2 chr2_32223938 0 32223938 A A A A A A A A G G G G A A A A A A A A
2 chr2_32228850 0 32228850 C T T T T T T T T T T T T T T T T T T T
2 chr2_32229497 0 32229497 C C T T T T C C T T T T T T T T T T C C
2 chr2_32234609 0 32234609 C C C C C T C C C C C C C C C C C C C C
2 chr2_32256682 0 32256682 G G G G G G G G G G G G G T G G G G G G
2 chr2_32256708 0 32256708 C C C C C C C C C C C T C C C C C C C C
2 chr2_32257836 0 32257836 C T T T T T T T T T T T T T T T T T T T
2 chr2_32266592 0 32266592 T T T T T T T T C C C C T T T T T T T T
2 chr2_32266659 0 32266659 C C C C C C C C C C C C C C C C T T C C
2 chr2_32271645 0 32271645 C C C C C C C C C C C C T T T T C C C C
2 chr2_32274086 0 32274086 G G G G G G G G A A A A G G G G G G G G
2 chr2_32274238 0 32274238 G G G G G G A G G G G G G G G G G G G G
2 chr2_32276964 0 32276964 G G G G A G G G G G G G G G G G G G G G
2 chr2_32278029 0 32278029 T T T T T T T T T T T T A T T T T T T T
2 chr2_32278868 0 32278868 T T C C C C T T T T T T C C C C C C T T
2 chr2_32282605 0 32282605 C C C C C C C C C C C C C T C C C C C C
2 chr2_32282810 0 32282810 G G G G G G G G G G G G G G T T G G G G
2 chr2_32285104 0 32285104 C C C C C C C C C C C C C C C C T T C C
2 chr2_32286883 0 32286883 G G G G G G G G G G A G G G G G G G G G
2 chr2_32288933 0 32288933 C C C C C C C C C C C C C T C C C C C C
2 chr2_32290245 0 32290245 C C C C C C C C C C C C C T C C C C C C
2 chr2_32290866 0 32290866 A A A A A A A A G G G G A A A A A A A A
2 chr2_32298441 0 32298441 G G G G G G G G C C C C G G G G G G G G
2 chr2_32300194 0 32300194 C C C T T T C C C C C C C C C C C C C C
2 chr2_32306919 0 32306919 C C T T T T T T C C C C T T T T T T C C
2 chr2_32309515 0 32309515 C C C C C C C C C C C C A C C C C C C C
2 chr2_32310783 0 32310783 T T T T T T T T G G G G T T T T T T T T
2 chr2_32317120 0 32317120 G G A G G G G G G G G G G G G G G G G G
2 chr2_32320150 0 32320150 C C C C C C C C G G G G C C C C C C C C
2 chr2_32320387 0 32320387 C C C T C T C C C C C C C C C C C C C C
2 chr2_32337645 0 32337645 C C C C C C C C C C C C T T C C C C C C
2 chr2_32341406 0 32341406 G G G G G G G G C C C C G G G G G G G G
2 chr2_32343457 0 32343457 T T T T T T T T C C C C T T T T T T T T
2 chr2_32359374 0 32359374 G G G G G G G G A A A A G G G G G G G G
2 chr2_32363747 0 32363747 A A A A A A A A G G G G A A A A A A A A
2 chr2_32363849 0 32363849 C C C C C C C C C C C C C T C C C C C C
2 chr2_32367661 0 32367661 G G G G G G G G A A A A G G G G G G G G
2 chr2_32379663 0 32379663 G G C G C C G G G G G G G G G G G G G G
2 chr2_32386651 0 32386651 C C A A A A A A A A A A A A A A A A A A
2 chr2_32390105 0 32390105 T T T T T T T T C C C C T T T T T T T T
2 chr2_32405508 0 32405508 T T T T T T T T T T G T T T T T T T T T
2 chr2_32433980 0 32433980 G G G G G G A G G G G G G G G G G G G G
2 chr2_32435716 0 32435716 T T T T T T T T C T C T C T T T T T T T
2 chr2_32443195 0 32443195 C C G G G G G G G G G G G G G G G G G G
2 chr2_32443868 0 32443868 C C C C C C C C C C C C T T T T T T C C
2 chr2_32446238 0 32446238 G G G G A G G G G G G G G G G G G G G G
2 chr2_32447060 0 32447060 C C C C C C C C C C C C C C C C A A C C
2 chr2_32447324 0 32447324 A A A A A A A A G G G G A A A A A A A A
2 chr2_32450667 0 32450667 G G G G G G G G G G G G G G C C G G G G
2 chr2_32451184 0 32451184 C C C C C C C C C C C C C C C C T T C C
2 chr2_32471525 0 32471525 G G T T G G G G G G G G G G G G G G G G
2 chr2_32472263 0 32472263 A A A A A A A A A A A A A C A A A A A A
2 chr2_32472784 0 32472784 A A G G G G A A G G G G G G G G G G A A
2 chr2_32475632 0 32475632 G G G G G G G G G G A G G G G G G G G G
2 chr2_32477434 0 32477434 G G G G G G G G G G G G T T G G G G G G
2 chr2_32477594 0 32477594 G G G G G G G G G G G G G G A G G G G G
2 chr2_32489985 0 32489985 A A A A A A A A A A A A A G A A A A A A
2 chr2_32493725 0 32493725 A A G G G G A A G G G G G G G G G G A A
2 chr2_32495900 0 32495900 C C C C C C C C T T T T C C C C C C C C
2 chr2_32501212 0 32501212 G G G G A A G G G G G G G G G G G G G G
2 chr2_32507165 0 32507165 G G A A G G G G G G G G G G G G G G G G
2 chr2_32508302 0 32508302 G G G G G G G G G G G G A G G G G G G G
2 chr2_32511028 0 32511028 A A A A A A A A G G G G A A A A A A A A
2 chr2_32511164 0 32511164 A A A A A A A C A A A A A A A A A A A A
2 chr2_32523369 0 32523369 C T C C C C C C C C C C C C C C C C T T
2 chr2_32523442 0 32523442 A G A A A A A A A A A A A A A A A A A A
2 chr2_32524333 0 32524333 A A A A A A A A A A A A C C A A A A A A
2 chr2_32531963 0 32531963 G G A A A A G G G G G G G G G G G G G G
2 chr2_32535966 0 32535966 A A A A A A T T A A A A A A A A A A A A
2 chr2_32536053 0 32536053 G G G G G G G G A A A A G G G G G G G G
2 chr2_32538635 0 32538635 A A A A A A A A C C C C A A A A A A A A
2 chr2_32539718 0 32539718 C C C C C C C C C C C C A C C C C C C C
2 chr2_32539772 0 32539772 A A C C C C A A C C C C C C C C C C A A
2 chr2_32544208 0 32544208 C C C C C C C C G G G G C C C C C C C C
2 chr2_32548639 0 32548639 G G G G G G G G G G G G G G G G A A G G
2 chr2_32560015 0 32560015 A A A A A A A A G G G G A A A A A A A A
2 chr2_32563162 0 32563162 T T C T T T T T T T T T T T T T T T T T
2 chr2_32563559 0 32563559 C C C C C C C C T T T T C C C C C C C C
2 chr2_32566138 0 32566138 C C C C C C C C C C C C T T C C C C C C
2 chr2_32570703 0 32570703 T T T T T T T T T T T T C T T T T T T T
2 chr2_32571321 0 32571321 G G C C C C G G C C C C C C C C C C G G
2 chr2_32574741 0 32574741 G G G G G G G G G G G G A G G G G G G G
2 chr2_32585918 0 32585918 A A A G A A A A A A A A A A A A A A A A
2 chr2_32587098 0 32587098 T T T T T T T T G G G G T T T T T T T T
2 chr2_32589691 0 32589691 T T T T T T T T G G G G T T T T T T T T
2 chr2_32591687 0 32591687 C C C T C C C C C C C C C C C C C C C C
2 chr2_32605846 0 32605846 G G A G G G G G G G G G G G G G G G G G
2 chr2_32608857 0 32608857 G G G G G G G G A A A A G G G G G G G G
2 chr2_32610076 0 32610076 T T T T T T T T C C C C T T T T T T T T
2 chr2_32614464 0 32614464 C C G G G G C C G G G G G G G G G G C C
2 chr2_32620046 0 32620046 A A A A A A A A A A A A G G A A G G A A
2 chr2_32630941 0 32630941 T T T T T T T T C C C C T T T T T T T T
2 chr2_32637992 0 32637992 C C C C C C C C C C C C C C C C T T C C
2 chr2_32641742 0 32641742 T T G T G G T T T T T T T T T T T T T T
2 chr2_32655905 0 32655905 G G G G G G G G C C C C G G G G G G G G
2 chr2_32662127 0 32662127 T T T T T T T T C C C C T T T T T T T T
2 chr2_32664349 0 32664349 G G A G G G G G G G G G G G G G G G G G
2 chr2_32670768 0 32670768 G G C G C C G G C C C C C C C C C C G G
2 chr2_32677235 0 32677235 C C C C C C C C C C C C C C T T C C C C
2 chr2_32677248 0 32677248 C C C C C C C C C C C C C C T T C C C C
2 chr2_32678007 0 32678007 C C C C C C C C C C C T C C C C C C C C
2 chr2_32680091 0 32680091 T T C C C C C T C C C C C T C C C C T T
2 chr2_32685472 0 32685472 A A A A A A A A G G G G A A A A A A A A
2 chr2_32685696 0 32685696 C C C C C C C C C C C C C T C C C C C C
2 chr2_32688518 0 32688518 T T T T T T T T C C C C T T T T T T T T
2 chr2_32712118 0 32712118 C C C C C C C C T T T T C C T T C C C C
2 chr2_32724857 0 32724857 C C C C C C C C C C C T C C C C C C C C
2 chr2_32726403 0 32726403 C T C C C C C T C C C C C C C C C C T T
2 chr2_32726605 0 32726605 T T T T T T T T T T G T T T T T T T T T
2 chr2_32734655 0 32734655 T T T T T T T T C C C C T T T T T T T T
2 chr2_32768563 0 32768563 C C C C C C C C C C C G C C C C C C C C
2 chr2_32772544 0 32772544 A A A A T T A A A A A A A A A A A A A A
2 chr2_32787211 0 32787211 G G G G G G G G C C C C G G G G G G G G
2 chr2_32794075 0 32794075 C C C C C C C C C C C C C C T T C C C C
2 chr2_32798323 0 32798323 T T T T T T G T T T T T T T T T T T T T
2 chr2_32802428 0 32802428 G G G G G G G G G G G G G G T T G G G G
2 chr2_32804326 0 32804326 A A A A A A A A T T T T A A A A A A A A
2 chr2_32813299 0 32813299 G G G G G G G G G G G T G G G G G G G G
2 chr2_32825080 0 32825080 C C C C C C C C C C C C C T C C C C C C
2 chr2_32825288 0 32825288 A A A A A G A A A A A A A A A A A A A A
2 chr2_32825488 0 32825488 C C C C C C C C C C C T C C C C C C C C
2 chr2_32827777 0 32827777 C C C C C C C T C C C C C C C C C C C C
2 chr2_32828250 0 32828250 T T T T T T T T T T T T C T T T T T T T
2 chr2_32830498 0 32830498 C C C C C C C C C C C G C C C C C C C C
2 chr2_32836486 0 32836486 G G G G G G G G A A G G G G G G G G G G
2 chr2_32839629 0 32839629 G G G G G G G G G G C G G G G G G G G G
2 chr2_32841600 0 32841600 G G G G A G G G G G G G G G G G G G G G
2 chr2_32841900 0 32841900 T T T T T T T T C C C C T T T T T T T T
2 chr2_32851294 0 32851294 G G G G G G G G G G G G A G G G G G G G
2 chr2_32852176 0 32852176 G G G G G G A G G G G G G G G G G G G G
2 chr2_32854395 0 32854395 G G A A A A G G G G G G G G G G G G G G
2 chr2_32859017 0 32859017 C C C C C C C C C C C C C T C C C C C C
2 chr2_32863004 0 32863004 A A A A A A A A G G G G A A A A A A A A
2 chr2_32874032 0 32874032 G G G G G G G G A A A A G G G G G G G G
2 chr2_32875509 0 32875509 T T T T T T T T C C C C T T T T T T T T
2 chr2_32875631 0 32875631 G G G G G G G G G G G G G G A A G G G G
2 chr2_32885204 0 32885204 G G G G G G G G G G A G G G G G G G G G
2 chr2_32893761 0 32893761 G G G G G G G G G G G G C G G G G G G G
2 chr2_32899883 0 32899883 G G G G G G G G G G A A G G G G G G G G
2 chr2_32902336 0 32902336 C C C C C C C C C C C C C C C C A C C C
2 chr2_32903460 0 32903460 A A A A A A A A C C A A A A A A A A A A
2 chr2_32916416 0 32916416 C C C C C C C C C C C C C C A A C C C C
2 chr2_32918544 0 32918544 C C C C C C C C C C C C C T C C C C C C
2 chr2_32919947 0 32919947 C C T T T T C C C C C C C C C C C C C C
2 chr2_32926871 0 32926871 A A A A A A A A G G G G A A A A A A A A
2 chr2_32927789 0 32927789 A A A A A A A A G G G G A A A A A A A A
2 chr2_32935439 0 32935439 A A A A A A A A A A A A A A A G A A A A
2 chr2_32941959 0 32941959 G G G G G G G G G G G G G G G G A A G G
2 chr2_32945133 0 32945133 A A G G G G G G G G G G G G G G G G A A
2 chr2_32945318 0 32945318 G G G G G G A G G G G G G G G G G G G G
2 chr2_32971047 0 32971047 G G T T T T G G T T T T T T T T T T G G
2 chr2_32971938 0 32971938 C C C C C C C C C C C C C G C C C C C C
2 chr2_32979127 0 32979127 G G G G G G G G G G G G G G G G T T G G
2 chr2_32983441 0 32983441 A A G G G G A A G G G G G G G G G G A A
2 chr2_33006567 0 33006567 A A A A A A A A G G G G A A A A A A A A
2 chr2_33007684 0 33007684 A A A A A A A A A A A A G G A A A A A A
2 chr2_33008426 0 33008426 G G G G G G G G G G G G A G G G G G G G
2 chr2_33013261 0 33013261 C C C C C C C C G G G G C C C C C C C C
2 chr2_33015927 0 33015927 T T T T T T T T T T T T C T T T T T T T
2 chr2_33016172 0 33016172 A A A A A A A A G G G G A A A A A A A A
2 chr2_33016611 0 33016611 G G G G G G G G A G G G G G G G G G G G
2 chr2_33018034 0 33018034 T T T T T T T T T T T T C T T T T T T T
2 chr2_33026847 0 33026847 C C C C C C C C C C C C T T C C C C C C
2 chr2_33032789 0 33032789 G G G G G G G G A G G G G G A G G G G G
2 chr2_33034551 0 33034551 A A A A A A A A A G A G A A A A A A A A
2 chr2_33039468 0 33039468 G G G G G G G G G G G G A G G G G G G G
2 chr2_33043425 0 33043425 G G G G A G G G G G G G G G G G G G G G
2 chr2_33045912 0 33045912 T T T T T T T T C C C C T T T T T T T T
2 chr2_33049035 0 33049035 T T C C C T T T T T T T T T T T T T T T
2 chr2_33053143 0 33053143 C C C C C C T T C C C C C C C C C C C C
2 chr2_33058057 0 33058057 A A A A A A A G A A A A A A A A A A A A
2 chr2_33059706 0 33059706 C C C C C C C C C C C C C C C T C C C C
2 chr2_33075842 0 33075842 G G A A A A G G A A A A A A A A A A G G
2 chr2_33081833 0 33081833 T T C C C C C C C C C C C C C C C C C C
2 chr2_33086068 0 33086068 A A A A A A A A G G G G A A A A A A A A
2 chr2_33093727 0 33093727 T T T T T T T T T T T T T T T T C T T T
2 chr2_33095019 0 33095019 T T C C C C T T C C C C C C C C C C T T
2 chr2_33097516 0 33097516 G G G G G G G G G G G G A G G G G G G G
2 chr2_33100410 0 33100410 C C C G C C C C C C C C C C C C C C C C
2 chr2_33103461 0 33103461 A A A A A A A A C C C C A A A A A A A A
2 chr2_33107032 0 33107032 C C C T C C C C C C C C C T C C C C C C
2 chr2_33108550 0 33108550 A A A A A A A A A A A A A A T T A A A A
2 chr2_33109131 0 33109131 T T C C C C C C C C C C C C C C C C T T
2 chr2_33110969 0 33110969 A A A A A A A A A A A A A T A A A A A A
2 chr2_33120906 0 33120906 A A A A A A A A A A A A A A G G A A A A
2 chr2_33121199 0 33121199 A A A A A A A A A A A G A A A A A A A A
2 chr2_33123848 0 33123848 T T C C C C T T C C C C C C C C C C T T
2 chr2_33124683 0 33124683 G G G G G G G T G G G G G G G G G G G G
2 chr2_33130909 0 33130909 T T T T T T T T G G G G T T T T T T T T
2 chr2_33131193 0 33131193 T T T T T T T T G G G G T T T T T T T T
2 chr2_33133198 0 33133198 G G G G A G G G G G G G G G G G G G A A
2 chr2_33136486 0 33136486 C C C C C C C C C C C T C C C C C C C C
2 chr2_33137148 0 33137148 T T T T T T T T T T T T T T C T T T T T
2 chr2_33138180 0 33138180 C C C C C C C C C C C C C C T T C C C C
2 chr2_33138363 0 33138363 A A A A A A A A A A A A A C A A A A A A
2 chr2_33140196 0 33140196 A A A A A A A A T T T T A A A A A A A A
2 chr2_33144294 0 33144294 C C C C C C C C C C C C C C T T C C C C
2 chr2_33144325 0 33144325 A A A A A A A A G G G G A A A A A A A A
2 chr2_33148271 0 33148271 C C C C C C C C C C C C C C C T C C C C
2 chr2_33153835 0 33153835 A A A A A A A A G G G G A A A A A A A A
2 chr2_33154105 0 33154105 G G G G G G G G A A A A G G G G G G G G
2 chr2_33154146 0 33154146 C C C C C G C C C C C C C C C C C C C C
2 chr2_33169004 0 33169004 A T A A A A A A A A A A A A A A A A A A
2 chr2_33170105 0 33170105 G G G G G G G G G G A G G G G G G G G G
2 chr2_33176779 0 33176779 A A A A A A A A G G G G A A A A A A A A
2 chr2_33176840 0 33176840 C C C C C C C C C C C C C C C C T T C C
2 chr2_33181032 0 33181032 A A A A A A A A A G A A A A A A A A A A
2 chr2_33182075 0 33182075 A A A A A A A A A A A G A A A A A A A A
2 chr2_33182577 0 33182577 G G G G G G G G A G G G G G G G G G G G
2 chr2_33184739 0 33184739 C C C C C C C C C T C C C C C C C C C C
2 chr2_33191272 0 33191272 A A A A A A A A T T T T A A A A A A A A
2 chr2_33199832 0 33199832 A A A A A A A A G G G G A A A A A A A A
2 chr2_33218850 0 33218850 G G G G G G G G G G G G A A G G G G G G
2 chr2_33221552 0 33221552 T T T T T T T T T T A T T T T T T T T T
2 chr2_33221637 0 33221637 A A A A A A A A T T T T A A A A A A A A
2 chr2_33221764 0 33221764 T T T T T T T T T T T T T T T T G G T T
2 chr2_33227390 0 33227390 A A G G G G A A A A A A A A A A A A A A
2 chr2_33229616 0 33229616 A A A A A A A A G G A A A A A A A A A A
2 chr2_33231949 0 33231949 G G A A A A G G G G G G G G G G G G G G
2 chr2_33242487 0 33242487 A C A A A A A A A A A A A A A A A A A A
2 chr2_33251190 0 33251190 T T T T T T T T T T T T C C T T C C T T
2 chr2_33252325 0 33252325 G G G G G G G G G G A A G G G G G G G G
2 chr2_33258502 0 33258502 G G A A A A G G G G G G G G G G G G G G
2 chr2_33263660 0 33263660 T T T T T T T T T T T T T T T T C C T T
2 chr2_33275141 0 33275141 C C C T C C C C C C C C C C C C C C C C
2 chr2_33282367 0 33282367 C C C C C C C C C T C C C C C C C C C C
2 chr2_33284000 0 33284000 C C C C C C C C C C C C T T C C C C C C
2 chr2_33284522 0 33284522 A A A A A A A A A C A A A A A A A A A A
2 chr2_33288946 0 33288946 G G G G G G G G C C C C G G G G G G G G
2 chr2_33291057 0 33291057 C C C C C C C C C C C C C C C C G G C C
2 chr2_33293686 0 33293686 T T T T T T T T T T T T T T G G T T T T
2 chr2_33295127 0 33295127 A A A A A A A A G G A A A A A A A A A A
2 chr2_33299885 0 33299885 G G A A A A G G A A A A A A A A A A G G
2 chr2_33300574 0 33300574 C C C C C C C C C C C T C C C C C C C C
2 chr2_33307885 0 33307885 T T T T T T T T C C C C T T T T T T T T
2 chr2_33310623 0 33310623 A A G G A A A A A A A A A A A A A A A A
2 chr2_33312341 0 33312341 G G G G G G G G G G A G G G G G G G G G
2 chr2_33330108 0 33330108 A A A A A A A A T T T T A A A A A A A A
2 chr2_33336816 0 33336816 C C A A A A C C C C C C C C C C C C C C
2 chr2_33353214 0 33353214 A A A A A A A A A A A A A A A A G G A A
2 chr2_33356780 0 33356780 A G A A A A A A A A A A A A A A A A A A
2 chr2_33358282 0 33358282 T T T T T T C T T T T T T T T T T T T T
2 chr2_33374373 0 33374373 G G G G G G A G G G G G G G G G G G G G
2 chr2_33384659 0 33384659 A A A A A A A A A A A A A A A A T T A A
2 chr2_33398400 0 33398400 G G A A A A G G G G G G G G G G G G G G
2 chr2_33399064 0 33399064 T T G G G G T T T T T T T T T T T T T T
2 chr2_33399930 0 33399930 C C T T T T C C T T T T T T T T T T C C
2 chr2_33401873 0 33401873 C C T T T T C C T T T T T T T T T T C C
2 chr2_33421276 0 33421276 C C C C C C C C C C C C C C C C T T C C
2 chr2_33426654 0 33426654 C C C C C C C C C C C C G G C C C C C C
2 chr2_33431206 0 33431206 G G G G G G G G C C C C G G G G G G G G
2 chr2_33433213 0 33433213 C T C C C C C C C C C C C C C C C C C C
2 chr2_33441370 0 33441370 A A A A A A A A A A A G A A A A A A A A
2 chr2_33442763 0 33442763 A A G G G G A A G G G G G G G G G G A A
2 chr2_33445026 0 33445026 T T T T T T T T T T T T G T T T T T T T
2 chr2_33445728 0 33445728 C C T T T T C C C C C C C C C C C C C C
2 chr2_33464551 0 33464551 A A A A A A A A G G G G A A A A A A A A
2 chr2_33474758 0 33474758 T T T T C T T T T T T T T T T T T T T T
2 chr2_33479392 0 33479392 T T T T T T T T G G G G T T T T T T T T
2 chr2_33486032 0 33486032 A A A A A A A A A G A A A A A A A A A A
2 chr2_33493022 0 33493022 G G A A A A G G A A A A A A A A A A A A
2 chr2_33500165 0 33500165 G G A A A A G G A A A A A A A A A A G G
2 chr2_33505106 0 33505106 C C T T C C C C C C C C C C C C C C C C
2 chr2_33505267 0 33505267 C C G G C C C C C C C C C C C C C C C C
2 chr2_33506441 0 33506441 T T T T C T T T T T T T T T T T T T T T
2 chr2_33509324 0 33509324 T T C C T T T T T T T T T T T T T T T T
2 chr2_33509784 0 33509784 A A A A A A A A A A A A A A C C A A A A
2 chr2_33516291 0 33516291 A A G G A A A A A A A A A A G G A A A A
2 chr2_33519847 0 33519847 C C C C C C C C G G G G C C C C C C C C
2 chr2_33520941 0 33520941 A A A A A A A A G G G G A A A A A A A A
2 chr2_33521831 0 33521831 C C C C C C C C C C C C C C G G C C C C
2 chr2_33527912 0 33527912 G G G G G G G G A A A A G G G G G G G G
2 chr2_33528881 0 33528881 A A C C A A A A A A A A A A A A A A A A
2 chr2_33529063 0 33529063 C C C C C C G G C C C C C C C C C C C C
2 chr2_33529529 0 33529529 T T T T T T T T T T T T T T G G T T T T
2 chr2_33531775 0 33531775 T T T T T T T T T T T T T T T T A T T T
2 chr2_33535947 0 33535947 G G G G G G A G G G G G G G G G G G G G
2 chr2_33545584 0 33545584 G G G G G G G G C G G G G G G G G G G G
2 chr2_33553949 0 33553949 C C C C C C C C C C C C C T C C C C C C
2 chr2_33559298 0 33559298 C C C C G G C C G G G G G G G G G G C C
2 chr2_33588190 0 33588190 T T T T T T T T T T T T T T C C T T T T
2 chr2_33599184 0 33599184 C C C C C C C C C C C C C C C C A A C C
2 chr2_33601755 0 33601755 G G G G G G G G G G G G A A A A G G G G
2 chr2_33602402 0 33602402 T T T T T T T T T T T T A A T T T T T T
2 chr2_33602452 0 33602452 G G A A A A G G G G G G G G G G G G G G
2 chr2_33608799 0 33608799 C C C C C C T T C C C C C C C C C C C C
2 chr2_33609817 0 33609817 G G G G A G G G G G G G G G G G G G G G
2 chr2_33613006 0 33613006 G G G G G G G G G G G G A G G G G G G G
2 chr2_33614032 0 33614032 G G G G A A G G G G G G G G G G G G G G
2 chr2_33615194 0 33615194 C C C C C T C C C C C C C C C C C C C C
2 chr2_33619788 0 33619788 T T T T T T T T C C C C T T T T T T T T
2 chr2_33622079 0 33622079 T T G G G G G G G G G G G G G G G G T T
2 chr2_33624896 0 33624896 T T T T T T T T G G G G T T T T T T T T
2 chr2_33625624 0 33625624 C C C C C C C C A A A A C C C C C C C C
2 chr2_33633118 0 33633118 G G G G C C G G G G G G G G G G G G G G
2 chr2_33633935 0 33633935 A A A A A A A A A A A G A A A A A A A A
2 chr2_33635640 0 33635640 G G G G G G G G A A A A G G G G G G G G
2 chr2_33645896 0 33645896 G G G G G G G G G G G G G G A G G G G G
2 chr2_33647335 0 33647335 C C C C C C C C G G G G C C C C C C C C
2 chr2_33653579 0 33653579 G G G G G G G G G G G G A A G G G G G G
2 chr2_33666580 0 33666580 G G G G G G G G A A A G G G G G G G G G
2 chr2_33668634 0 33668634 T T T T T T T T C C C C T T T T T T T T
2 chr2_33682105 0 33682105 A A A A A A A A G G G G A A A A A A A A
2 chr2_33688661 0 33688661 A A A A A A A A A T A T A A A A A A A A
2 chr2_33695179 0 33695179 A A A A A A A A G G G G A A A A A A A A
2 chr2_33701100 0 33701100 G G G G G G G G G G G G G T G G G G G G
2 chr2_33710102 0 33710102 T T C C C T T T T T T T T T T T T T T T
2 chr2_33712332 0 33712332 G G G G G G G G A A A A G G G G G G G G
2 chr2_33718139 0 33718139 T T T T T T T T C T T T T T T T T T T T
2 chr2_33718264 0 33718264 G G G G G G G G G G G G G G C G G G G G
2 chr2_33723352 0 33723352 A A A A A A A A G G G G A A A A A A A A
2 chr2_33723556 0 33723556 C C C C C C C T C C C C C C C C C C C C
2 chr2_33726108 0 33726108 G G G G G G G G A A A A G G G G G G G G
2 chr2_33730505 0 33730505 G G G G C G G G G G G G G G G G G G G G
2 chr2_33738164 0 33738164 A A A A A A A A G G G G A A A A A A A A
2 chr2_33743049 0 33743049 C C C C C C C C C C C T C C C C C C C C
2 chr2_33753098 0 33753098 A A C C C C A A C C C C C C C C C C A A
2 chr2_33757086 0 33757086 G G G G G G G G A A A A G G G G G G G G
2 chr2_33762340 0 33762340 G G G G G G G G A A A A G G G G G G G G
2 chr2_33763042 0 33763042 G G G G G G G G G G G G C G C C G G G G
2 chr2_33763612 0 33763612 C C T T T T C C C C C C T T T T T T C C
2 chr2_33768445 0 33768445 C C C C C C C C C C C C G G G G G G C C
2 chr2_33769795 0 33769795 C C C C C C C C C C C C C C C T C C C C
2 chr2_33770224 0 33770224 T T C C C C T T C C C C C C C C C C T T
2 chr2_33775774 0 33775774 G G G G G G G G G G G G A G G G G G G G
2 chr2_33779839 0 33779839 A A A A A A A A A G A G A A A A A A A A
2 chr2_33785611 0 33785611 G G G G G G G G T T T T G G G G G G G G
2 chr2_33788963 0 33788963 G G G G G G G G G G G G G G G G T T G G
2 chr2_33790049 0 33790049 G G G G A A A G A A A A G G A A G G G G
2 chr2_33793745 0 33793745 G G G G G G G G C C C C G G G G G G G G
2 chr2_33804180 0 33804180 A A A A A C A A A A A A A A A A A A A A
2 chr2_33809091 0 33809091 G G A A G G G G G G G G A A A A A A G G
2 chr2_33809491 0 33809491 C C C T T T C C C C C C T T T T T T C C
2 chr2_33810176 0 33810176 G G G G G G G G C C C C G G G G G G G G
2 chr2_33813392 0 33813392 T T T T T T T T T T T T T T A T T T T T
2 chr2_33814104 0 33814104 C C C C C C C C T T T T C C C C C C C C
2 chr2_33814787 0 33814787 A A G G A A A A A A A A A A A A A A A A
2 chr2_33819372 0 33819372 C C C G C C C C C C C C C C C C C C C C
2 chr2_33820767 0 33820767 C C C C C C C C A A A A C C C C C C C C
2 chr2_33824235 0 33824235 A A A A A A A A A A A A A T A A A A A A
2 chr2_33826812 0 33826812 C C C C C C C C T T T T C C C C C C C C
2 chr2_33829320 0 33829320 G G G G G G G G G G G G G G C C G G G G
2 chr2_33835439 0 33835439 G G G G G T G G G G G G G G G G G G G G
2 chr2_33835456 0 33835456 G G G G G G G G C C C C G G G G G G G G
2 chr2_33835701 0 33835701 C T T T T T C T T T T T T T T T T T T T
2 chr2_33840427 0 33840427 A A A A A A A A G G G G A A A A A A A A
2 chr2_33847726 0 33847726 G G G G G G G G A A A A G G G G G G G G
2 chr2_33849837 0 33849837 T T T T T T T T T T T T C T T T T T T T
2 chr2_33849845 0 33849845 G T T T T T T T T T T T T T T T T T T T
2 chr2_33855697 0 33855697 A G G G G G A G G G G G G G G G G G G G
2 chr2_33859681 0 33859681 G G G G A G G G G G G G G G G G G G G G
2 chr2_33862248 0 33862248 G G G G G G G G G G G G G G A A A G G G
2 chr2_33864393 0 33864393 A A A A A A A A G G G G A A A A A A A A
2 chr2_33877892 0 33877892 T T T T T T T T G T T T T T T T T T T T
2 chr2_33878384 0 33878384 C C C C C C C T C C C C C C C C C C C C
2 chr2_33879260 0 33879260 G G G G G G G G A A A A G G G G G G G G
2 chr2_33881269 0 33881269 T T C C C C T T T T T T T T T T T T T T
2 chr2_33882047 0 33882047 T T T T T T T T C C C C T T T T T T T T
2 chr2_33882503 0 33882503 G G G G G G A G G G G G G G G G G G G G
2 chr2_33883022 0 33883022 T T T T T T T T T T G T T T T T T T T T
2 chr2_33886152 0 33886152 T T T T T T T T T T T T C C T T T T T T
2 chr2_33897379 0 33897379 G G A A G G G G G G G G G G G G G G G G
2 chr2_33909581 0 33909581 C C C C C C C T C C C C C C C C C C C C
2 chr2_33912435 0 33912435 A A A A A A A A G G G G A A A A A A A A
2 chr2_33916235 0 33916235 G G C C G G G G G G G G G G G G G G G G
2 chr2_33918711 0 33918711 T T C C C T T T C C C C C C C C C C T T
2 chr2_33923267 0 33923267 T T T T T T T T T T T T A A T T A A T T
2 chr2_33930436 0 33930436 T T T T T T C C C C C C C C C C C C T T
2 chr2_33948402 0 33948402 C C C C C C C C A C C C C C C C C C C C
2 chr2_33957347 0 33957347 C C C C C C C C C C C C C T C C C C C C
2 chr2_33962465 0 33962465 G G A G G G G G G G G G A A A A A A G G
2 chr2_34005682 0 34005682 A A A A A A A A T T T T A A A A A A A A
2 chr2_34007881 0 34007881 A A A A A A A A A A A A A A A A A C A A
2 chr2_34015054 0 34015054 C C C C C C C C C C C T C C C C C C C C
2 chr2_34020100 0 34020100 G G G G G T G G G G G G G G G G G G G G
2 chr2_34022122 0 34022122 A A A A A A A A G G G G A A A A A A A A
2 chr2_34032908 0 34032908 A A A A A A A A G G G G A A A A A A A A
2 chr2_34044186 0 34044186 G G G G G G G G G G G G A G G G G G G G
2 chr2_34053544 0 34053544 T T A T T T T T T T T T T T T T T T T T
2 chr2_34054598 0 34054598 C C C C C C C C G G G G C C C C C C C C
2 chr2_34056937 0 34056937 G G G G A A G G G G G G G G G G G G G G
2 chr2_34057436 0 34057436 G G G G G G G G G G G G A G G G G G G G
2 chr2_34057532 0 34057532 A A A A A A A A A A A A A A A A G G A A
2 chr2_34060281 0 34060281 A A A A A A A A G G G G A A A A A A A A
2 chr2_34060392 0 34060392 C C C C C C C C C C C T C C C C C C C C
2 chr2_34073458 0 34073458 A A A A A A A A G G G G A A A A A A A A
2 chr2_34076474 0 34076474 C C C C C C C C C C C C C T C C C C C C
2 chr2_34080634 0 34080634 T T T T T T T T T T T T C C C C T T T T
2 chr2_34082641 0 34082641 G G G G G G G G G G G G G G G G A A G G
2 chr2_34086343 0 34086343 T T T T T T T T C C C C T T T T T T T T
2 chr2_34086639 0 34086639 T T C C C C T T T T T T T T T T T T T T
2 chr2_34094305 0 34094305 G G G G G G G G G G G G C G G G G G G G
2 chr2_34101833 0 34101833 G G G G G G G G C G G G G G G G G G G G
2 chr2_34103682 0 34103682 C C C C C C C C C C C C T T T T T T C C
2 chr2_34107163 0 34107163 A A A A A A A A A C A A A A A A A A A A
2 chr2_34112229 0 34112229 T T T T T T T T T T T T G T T T T T T T
2 chr2_34114219 0 34114219 G G G G G G G G A A A A G G G G G G G G
2 chr2_34115732 0 34115732 C C C C C C C C C C C C C C T T C C C C
2 chr2_34128617 0 34128617 G G G G G G G G C G C G G G G G G G G G
2 chr2_34129704 0 34129704 G G G G A A A A G G G G G G G G G G G G
2 chr2_34134467 0 34134467 C C C C C C C C A A A A C C C C C C C C
2 chr2_34136103 0 34136103 T T T T T T T T C C C C T T T T T T T T
2 chr2_34140327 0 34140327 A A A A A G A A A A A A A A A A A A A A
2 chr2_34141902 0 34141902 C C C C C C C C G G G G C C C C C C C C
2 chr2_34149234 0 34149234 C C C C C T C C C C C C C C C C C C C C
2 chr2_34150936 0 34150936 A C A A A A A A A A A A A A A A A A A A
2 chr2_34160119 0 34160119 G G G G G G G G G G G G G G G G C G G G
2 chr2_34171960 0 34171960 G G G G G G G G G G G G C C G G G G G G
2 chr2_34172454 0 34172454 G G G G G G G G A A A A G G G G G G G G
2 chr2_34175462 0 34175462 G G G G G G G G G G G G A G G G G G G G
2 chr2_34175522 0 34175522 T T T T T T T T G G G G T T T T T T T T
2 chr2_34177441 0 34177441 G G G G G G G G C C C C G G G G G G G G
2 chr2_34178559 0 34178559 G G G G G G G G G G T T G G G G G G G G
2 chr2_34194572 0 34194572 A A A A A A A A G G G G A A A A A A A A
2 chr2_34203441 0 34203441 T T T T T T T T T T T T T T T T C C T T
2 chr2_34207227 0 34207227 G G G G G G G G G G G G G T G G G G G G
2 chr2_34215996 0 34215996 C C C C C C C C T T T T C C C C C C C C
2 chr2_34217313 0 34217313 C C C C C C C C C C C C G G G G C C C C
2 chr2_34217455 0 34217455 A A A A A A A A A G A A A A A A A A A A
2 chr2_34217513 0 34217513 G G G G G G G G G G A G G G G G G G G G
2 chr2_34220860 0 34220860 T T T T T T T T C C C C T T T T T T T T
2 chr2_34220977 0 34220977 C C C C C C C C T T T T C C C C C C C C
2 chr2_34222682 0 34222682 T T T T T T T T C C C C T T T T T T T T
2 chr2_34228136 0 34228136 G G C C C C G G C C C C C C C C C C G G
2 chr2_34230236 0 34230236 T T T T T T T T T T T T C T T T T T T T
2 chr2_34231728 0 34231728 G G A A A A G G G G G G G G G G G G G G
2 chr2_34240238 0 34240238 G G G G G G G G G G G G G G G G A A G G
2 chr2_34240540 0 34240540 T T T T T T T T C T C C T T T T T T T T
2 chr2_34240735 0 34240735 G G G G C G G G G G G G G G G G G G G G
2 chr2_34245001 0 34245001 T T T T T T T T G G G G T T T T T T T T
2 chr2_34245662 0 34245662 G G G G G G G G A A A A G G G G G G G G
2 chr2_34259156 0 34259156 G G A A A A G G A A A A A A A A A A G G
2 chr2_34259562 0 34259562 C C C C C C C C C C C C C C C C A C C C
2 chr2_34264164 0 34264164 C C C C C C C C C T T T C C C C C C C C
2 chr2_34275063 0 34275063 G G G G G G G G A G G G G G G G G G G G
2 chr2_34275289 0 34275289 C C C C C C C C C C C C A A C C C C C C
2 chr2_34278518 0 34278518 T T T T T T C T T T T T T T T T T T T T
2 chr2_34282505 0 34282505 C C T T C C C C C C C C C C C C C C C C
2 chr2_34286060 0 34286060 G G G G G G G G G G G G G G C G G G G G
2 chr2_34294857 0 34294857 G G G G G G G G G G G G G G A G G G G G
2 chr2_34298544 0 34298544 G G G G G G G G A A A A G G G G G G G G
2 chr2_34302231 0 34302231 T T T T T T T T C C T T T T T T T T T T
2 chr2_34306752 0 34306752 G G G G G G G G G G G G A G G G G G G G
2 chr2_34310959 0 34310959 G G G G G G G G A G G G G G G G G G G G
2 chr2_34311139 0 34311139 C C C C C C C C G G G G C C C C C C C C
2 chr2_34320659 0 34320659 A A A A A A A A A A A A G G A A A A A A
2 chr2_34341844 0 34341844 G G G G G G G G G G G G G G G G A A G G
2 chr2_34342438 0 34342438 T T T T T T T T C C C C T T T T T T T T
2 chr2_34348848 0 34348848 C C C C C C C C C T C C C C C C C T C C
2 chr2_34354029 0 34354029 T T T T T T T T T T T T G G T T T T T T
2 chr2_34364946 0 34364946 G G G G G G G G G G C G G G G G G G G G
2 chr2_34368459 0 34368459 G G A G G G G G G G G G G G G G G G G G
2 chr2_34373678 0 34373678 T T T T T T T T T T T T T T T T C C T T
2 chr2_34375004 0 34375004 G G G G G G G G G G A G G G G G G G G G
2 chr2_34377314 0 34377314 G G G G G G G G G G G G G G C G G G G G
2 chr2_34388901 0 34388901 A A A A A A A A G G G G A A A A A A A A
2 chr2_34389173 0 34389173 G G G G G G G G A A A A G G G G G G G G
2 chr2_34392063 0 34392063 C C C C C C C C T T T T C C C C C C C C
2 chr2_34394183 0 34394183 C C T T C C C C C C C C C C C C C C C C
2 chr2_34396572 0 34396572 G G G G G G G G G G G G A G G G G G G G
2 chr2_34412652 0 34412652 G G G G G G G G T T T T G G G G G G G G
2 chr2_34418473 0 34418473 A A G G A A A A A A A A A A A A A A A A
2 chr2_34424244 0 34424244 A A A A A A A A A A A A A A A A G G A A
2 chr2_34440691 0 34440691 T T T T T T T T T T T T A A T T T T T T
2 chr2_34444596 0 34444596 C C C G C C C C C C C C C C C C C C C C
2 chr2_34450300 0 34450300 T T T T T T T T C T T T T T T T T T T T
2 chr2_34454749 0 34454749 A A G G G G A A G G G G G G G G G G A A
2 chr2_34455574 0 34455574 T T T T T T T T T T T T T T C C T T T T
2 chr2_34457610 0 34457610 G G G G A G G G G G G G G G G G G G G G
2 chr2_34461686 0 34461686 A A A A A A A A T T T T A A A A A A A A
2 chr2_34465413 0 34465413 G G G G G G G G C C C C G G G G G G G G
2 chr2_34467472 0 34467472 A A A A A A A A A A C C A A A A A A A A
2 chr2_34468195 0 34468195 G G G G G G G G A G A A G G G G G G G G
2 chr2_34477096 0 34477096 A A A A A A A A A A A A A A G G A A A A
2 chr2_34479543 0 34479543 G G A G G G A A G G G G G G G G G G G G
2 chr2_34494507 0 34494507 G G G G G G G G G G G G G G G G A A G G
2 chr2_34495634 0 34495634 C C C C C C C C C C C C C C T T C C C C
2 chr2_34496918 0 34496918 G G G G G G G G A A A G G G G G G G G G
2 chr2_34503584 0 34503584 A A A T A A A A A A A A A A A A A A A A
2 chr2_34504045 0 34504045 C C G G G G C C C C C C G G G G G G C C
2 chr2_34508798 0 34508798 G G G G G G A G G G G G G G G G G G G G
2 chr2_34509557 0 34509557 G G G G C C G G G G G G G G G G G G G G
2 chr2_34513246 0 34513246 G G G G G G G G A A A A G G G G G G G G
2 chr2_34521166 0 34521166 C C C C C C C C G G G G C C C C C C C C
2 chr2_34528515 0 34528515 A A A A A A A A A A A A G G A A A A A A
2 chr2_34529407 0 34529407 A A A A A A A A A A A A A A A A G G A A
2 chr2_34534294 0 34534294 T T T T T T C C T T T T T T T T T T T T
2 chr2_34536525 0 34536525 C C C C C C C C C G C G C C C C C C C C
2 chr2_34542459 0 34542459 A G G G G G G G G G G G G G G G G G G G
2 chr2_34547084 0 34547084 C C C C C C C C T T T T C C C C C C C C
2 chr2_34550010 0 34550010 G G G G G G G G T T T T G G G G G G G G
2 chr2_34553083 0 34553083 C C C C C C C C A C C C C C C C C C C C
2 chr2_34561954 0 34561954 C C C C C C C C C T C T C C C C C C C C
2 chr2_34575380 0 34575380 A A A A A A A A C C C C A A A A A A A A
2 chr2_34578513 0 34578513 G G A A G G G G G G G G G G G G G G G G
2 chr2_34581110 0 34581110 A A A A A A A A A A A A A A A A A G A A
2 chr2_34585511 0 34585511 C C C C C C C C C T C C C C C C C C C C
2 chr2_34588212 0 34588212 A A A A A A T T A A A A A A A A A A A A
2 chr2_34589704 0 34589704 G G A A G G G G G G G G G G G G G G G G
2 chr2_34589879 0 34589879 C C C C C C C C A A A A C C C C C C C C
2 chr2_34593351 0 34593351 T T T T T T T T T T T T T T C C T T T T
2 chr2_34594640 0 34594640 A A A A A A A A A A A A A G A A A A A A
2 chr2_34601194 0 34601194 C C C C C C C C C T C C C C C C C C C C
2 chr2_34601932 0 34601932 G G G G G G G G A A A A G G G G G G G G
2 chr2_34604599 0 34604599 G G G G G G G G G G G G G G G G A A G G
2 chr2_34612646 0 34612646 A A A A A A A A A G G G A A A A A A A A
2 chr2_34621077 0 34621077 C C G G G G C C G G G G G G G G G G C C
2 chr2_34621220 0 34621220 G G G G G G G G G G G G A G G G G G G G
2 chr2_34631744 0 34631744 C C T T C C C C C C C C C C C C C C C C
2 chr2_34634052 0 34634052 G G G G G G G G G G G G G G A G G G G G
2 chr2_34634466 0 34634466 C T C C C C C C C C C C C C C C C C C C
2 chr2_34640417 0 34640417 A G G G G G G G G G G G G G G G G G G G
2 chr2_34642047 0 34642047 G G A A G G G G G G G G G G G G G G G G
2 chr2_34645683 0 34645683 C C C C C C C C T T T T C C C C C C C C
2 chr2_34648965 0 34648965 G G A A G G G G G G G G G G G G G G G G
2 chr2_34654703 0 34654703 T T T T C C T T T T T T C C C C C C T T
2 chr2_34656080 0 34656080 C C C C C C C C C C C C C C T T T T C C
2 chr2_34657848 0 34657848 A A A A A A A A A A A A C C C C C C A A
2 chr2_34661533 0 34661533 C C C C C C C C C T C T C C C C C C C C
2 chr2_34662553 0 34662553 C C C C C C T T C C C C C C C C C C C C
2 chr2_34664617 0 34664617 C C C C C C C C C C C C C C C T C C C C
2 chr2_34668909 0 34668909 T T T T T T T T C C C C T T T T T T T T
2 chr2_34669219 0 34669219 G G G G G G C G G G G G G G G G G G G G
2 chr2_34685772 0 34685772 T T T T T T T T C C C C C T T T T T T T
2 chr2_34694032 0 34694032 C C C C C C A C C C C C C C C C C C C C
2 chr2_34717466 0 34717466 T T T T T T T T T T T T C T T T T T T T
2 chr2_34719258 0 34719258 G G G G G G A A G G G G G G G G G G G G
2 chr2_34720045 0 34720045 G G A A A A G G A A A A A A A A A A G G
2 chr2_34736407 0 34736407 G G G G G G G G G G G G T T T T T T G G
2 chr2_34737186 0 34737186 C C C C C C C C T T T T C C C C C C C C
2 chr2_34741237 0 34741237 G G G G G G G G G G G G G G G G A G G G
2 chr2_34745968 0 34745968 C C G G G G C C G G G G G G G G G G C C
2 chr2_34746703 0 34746703 G G G G G G G G G G G G C C G G G G G G
2 chr2_34751673 0 34751673 C C C C C C C C C C C C C T C C C C C C
2 chr2_34754589 0 34754589 A A A A A A A A G G G G A A A A A A A A
2 chr2_34755592 0 34755592 T T T T T T T T T T T T T T A A T T T T
2 chr2_34761296 0 34761296 G G G G G G G G G G G G A G G G G G G G
2 chr2_34766624 0 34766624 C C C C C C C C G G G G C C C C C C C C
2 chr2_34769538 0 34769538 A A A A G G A A A A A A A A A A A A A A
2 chr2_34769887 0 34769887 T T T T T T T T T T T T T T T T C C T T
2 chr2_34774366 0 34774366 C T C C C C C C C C C C C C C C C C T T
2 chr2_34779780 0 34779780 C C C C C C C C C T C T C C C C C C C C
2 chr2_34780661 0 34780661 C C C C C C C C C C C C C C C C C T C C
2 chr2_34782953 0 34782953 G G A G A A G G G G G G G G G G G G G G
2 chr2_34790351 0 34790351 G G G G G G G G G G G G A A G G G G G G
2 chr2_34791468 0 34791468 T T C T T T T T T T T T T T T T T T T T
2 chr2_34798150 0 34798150 G G A G G G G G G G G G G G G G G G G G
2 chr2_34810921 0 34810921 A A A A A A A A A G A A A A A A A A A A
2 chr2_34816194 0 34816194 C C C C C C C C C C C C C C T T C C C C
2 chr2_34826224 0 34826224 G G G G G G G G G G G G G G C C G G G G
2 chr2_34827576 0 34827576 A A A A A A A A A A A A A A A A G G A A
2 chr2_34842400 0 34842400 A A A A A A A A A A A A A A G G A A A A
2 chr2_34844467 0 34844467 G G C C C C G G C C C C C C C C C C G G
2 chr2_34848400 0 34848400 C C C C C C C C C C C C C T C C C C C C
2 chr2_34850292 0 34850292 A A A A A A A A A A A A A A A A A C A A
2 chr2_34854724 0 34854724 A A A A A A A A G G G G A A A A A A A A
2 chr2_34863053 0 34863053 C C C C T T C C C C C C C C C C C C C C
2 chr2_34863364 0 34863364 C C C C C C C C T T T T C C C C C C C C
2 chr2_34870676 0 34870676 A A A A A A A A A A A G A A A A A A A A
2 chr2_34874587 0 34874587 G G G G G G G G G G G G G G G G A A G G
2 chr2_34882245 0 34882245 A A A A A A A A G G G G A A A A A A A A
2 chr2_34887785 0 34887785 C C C C C C C C C C C T C C C C C C C C
2 chr2_34895781 0 34895781 T T T T T T T T G G G G T T T T T T T T
2 chr2_34896580 0 34896580 T T C C C C T T C C C C T T C C C C T T
2 chr2_34897282 0 34897282 G G G G G G G G A G A G G G G G G G G G
2 chr2_34909242 0 34909242 A A A A A A A A A A A A A A A G A A A A
2 chr2_34909273 0 34909273 C C C C C C C C C C C C C C C C C G C C
2 chr2_34913089 0 34913089 A A A A A A A A G G G G A A A A A A A A
2 chr2_34922368 0 34922368 G G G G G G G G G G G G G G G G C G G G
2 chr2_34926888 0 34926888 A A A A A A A A A A A A G G G G G G A A
2 chr2_34929844 0 34929844 A A A A A A A A A A A A A A A A A G A A
2 chr2_34938294 0 34938294 A A A A A A A A G G G G A A A A A A A A
2 chr2_34945055 0 34945055 T T T T T T T T T T T T G T T T G G T T
2 chr2_34946318 0 34946318 C C C C C C C C T T T T C C C C C C C C
2 chr2_34951141 0 34951141 C C T T C C C C C C C C C C C C C C C C
2 chr2_34957053 0 34957053 C C C C C C C C T T T T C C C C C C C C
2 chr2_34960773 0 34960773 T T T T T T T T T T T T T T C C T T T T
2 chr2_34960946 0 34960946 A A G G G G A G G G G G G G G G G G A A
2 chr2_34975271 0 34975271 G G G G T T G G G G G G G G G G G G G G
2 chr2_34976510 0 34976510 T T T T T T T T T T T T C T T T T T T T
2 chr2_34992860 0 34992860 T T T T T T T T T T T T C T T T T T T T
2 chr2_34999943 0 34999943 C C C C C C C C T T T T C C C C C C C C
2 chr2_35000879 0 35000879 G G G G G G G G A A A A G G G G G G G G
2 chr2_35017742 0 35017742 G G G G G G G G G G G G G G A G G G G G
2 chr2_35024909 0 35024909 C C C G C C C C C C C C C C C C C C C C
2 chr2_35025357 0 35025357 A A A A A A A A A G G G A A A A A A A A
2 chr2_35030869 0 35030869 C C C C C C C C C C C C C T C C C C C C
2 chr2_35033916 0 35033916 A A A A A A A A G G G G A A A A A A A A
2 chr2_35035473 0 35035473 C C C C C C C C C C C C C C C C A A C C
2 chr2_35037891 0 35037891 G G G G G G G G G G G G G G A G G G G G
2 chr2_35054431 0 35054431 G G G G G G A G G G G G G G G G G G G G
2 chr2_35056743 0 35056743 A A A A A A A A G G G G A A A A A A A A
2 chr2_35062791 0 35062791 G G G G G G G G G G G G C C G G G G G G
2 chr2_35064786 0 35064786 C C C C C T C C C C C C C C C C C C C C
2 chr2_35070773 0 35070773 C C A A A A A A A A A A A A A A A A C C
2 chr2_35102152 0 35102152 C C A A C C C C C C C C C C C C C C C C
2 chr2_35130867 0 35130867 C C C C C C C C C C C C C C T T C C C C
2 chr2_35136510 0 35136510 C C C C C C C C C C C C G G C C C C C C
2 chr2_35137373 0 35137373 G G G G C G G G G G G G G G G G G G G G
2 chr2_35148186 0 35148186 C C C C C C C C G G G G C C C C C C C C
2 chr2_35148812 0 35148812 G G A A A A G G A A A A A A A A A A G G
2 chr2_35152851 0 35152851 A A A A A A A A G G A A A A A A A A A A
2 chr2_35160993 0 35160993 G G G G G G G G A A A A G G G G G G G G
2 chr2_35168192 0 35168192 G G G G G G G T G G G G G G G G G G G G
2 chr2_35196407 0 35196407 C C C T C C C C C C C C C C C C C C C C
2 chr2_35198616 0 35198616 C C C C C C C C C C C C C C T T C C C C
2 chr2_35199059 0 35199059 T T T T T T T T A A A A T T T T T T T T
2 chr2_35199263 0 35199263 C C C C C C C C C C C C C C T T C C C C
2 chr2_35205510 0 35205510 G G G G G G G G A G A G G G G G G G G G
2 chr2_35207338 0 35207338 G G G G G G G G A G A G G G G G G G G G
2 chr2_35210637 0 35210637 A A A A A A A A G G G G A A A A A A A A
2 chr2_35216939 0 35216939 C C T T C T C C C C C C C C C C C C C C
2 chr2_35218626 0 35218626 C C C C C C C C C C C C C C C C T T C C
2 chr2_35220212 0 35220212 G G G G G G A G G G G G G G G G G G G G
2 chr2_35223755 0 35223755 C C C C C C C C C C C C C T C C C C C C
2 chr2_35248786 0 35248786 T T T T T T T T T T T T C C C C C C T T
2 chr2_35248891 0 35248891 C C C C C C C C C C C C C C C C T T C C
2 chr2_35253633 0 35253633 G G G G A G G G G G G G G G G G G G G G
2 chr2_35256748 0 35256748 C C C C C C C C C T C C C C C C C C C C
2 chr2_35262069 0 35262069 A A A A A A A A A A A A G G A A A A A A
2 chr2_35274260 0 35274260 C C C C C C C C C C C C C T C C C C C C
2 chr2_35278819 0 35278819 G G G G A G G G G G G G G G G G G G G G
2 chr2_35278928 0 35278928 A A A A A A A A C C C C A A A A A A A A
2 chr2_35282498 0 35282498 G G G G G G G G G G G G C C C C C C G G
2 chr2_35283274 0 35283274 C C C C C C C C C C C T C C C C C C C C
2 chr2_35290704 0 35290704 C C T T C C C C C C C C C C C C C C C C
2 chr2_35295406 0 35295406 G G G G G G G G G G G G A G G G G G G G
2 chr2_35296949 0 35296949 G G A A G G G G G G G G G G G G G G G G
2 chr2_35299244 0 35299244 C T C C C C C C C C C C C C C C C C C C
2 chr2_35301499 0 35301499 G G G G G G G G G G G G G G G G G T G G
2 chr2_35306538 0 35306538 C C C C C T C C C C C C C C C C C C C C
2 chr2_35313663 0 35313663 G G G G G T G G G G G G G G G G G G G G
2 chr2_35314089 0 35314089 C C T T C T C C C C C C C C C C C C C C
2 chr2_35315239 0 35315239 G G A A G G G G G G G G G G G G G G G G
2 chr2_35317531 0 35317531 A A A A A A A A G G G G A A A A A A A A
2 chr2_35320910 0 35320910 T T T T T T T T T T T T C T T T T T T T
2 chr2_35324701 0 35324701 G G G G G G G G G G G G G G G G C C G G
2 chr2_35325849 0 35325849 G G G G A A G G A A A A G G G G G G G G
2 chr2_35325960 0 35325960 C C C C C T C C C C C C C C C C C C C C
2 chr2_35332948 0 35332948 C C T T C C C C C C C C C C C C C C C C
2 chr2_35333118 0 35333118 C C C C C T C C C C C C C C C C C C C C
2 chr2_35346892 0 35346892 A A A A A A A A G G A G A A A A A A A A
2 chr2_35348890 0 35348890 G G G G G G G G A A A G G G G G G G G G
2 chr2_35355701 0 35355701 A A G G G G G G G G G G G G G G G G A A
2 chr2_35358100 0 35358100 C C C C C C C C C C C C C T C C C C C C
2 chr2_35366173 0 35366173 T T T T T T T T T T T T T T T T A A T T
2 chr2_35368199 0 35368199 C C C C C G C C C C C C C C C C C C C C
2 chr2_35378137 0 35378137 T T T T T T T T T T C T T T T T T T T T
2 chr2_35380418 0 35380418 C C C C C C C C C C C C C C C C T T C C
2 chr2_35384797 0 35384797 T T T T T T T T T T T T G G T T T T T T
2 chr2_35386151 0 35386151 T T T T T T T T T T T T G T T T T T T T
2 chr2_35386877 0 35386877 G G G G G G G G G G G G G G G G G T G G
2 chr2_35391570 0 35391570 C C C C C C C C T T T T C C C C C C C C
2 chr2_35401279 0 35401279 G G G G A G G G G G G G G G G G G G G G
2 chr2_35406462 0 35406462 G G G G A G G G G G G G G G G G G G G G
2 chr2_35409585 0 35409585 C C C C C C C C C C C C C C C T C C C C
2 chr2_35411312 0 35411312 C C T T C C C C C C C C C C C C C C C C
2 chr2_35413995 0 35413995 G G G G G G G G G G G G G G G G T T G G
2 chr2_35419594 0 35419594 C C C T C C C C C C C C C C C C C C C C
2 chr2_35419701 0 35419701 G G G G G G G G A A A A G G G G G G G G
2 chr2_35423349 0 35423349 C C C C A C C C C C C C C C C C C C C C
2 chr2_35432765 0 35432765 T T C C C C T T C C C C C C T T C C T T
2 chr2_35432842 0 35432842 G G G G G G G G G G G G G G A A G G G G
2 chr2_35432911 0 35432911 T T T T T T T T T T C T T T T T T T T T
2 chr2_35438979 0 35438979 A A A A A A A A G G G G A A A A A A A A
2 chr2_35439072 0 35439072 G G C G G G G G G G G G G G G G G G G G
2 chr2_35441688 0 35441688 C C C C C C C C G G G G C C C C C C C C
2 chr2_35449011 0 35449011 C C C C T T C C C C C C T T T T T T C C
2 chr2_35453561 0 35453561 G G G G G G A G G G G G G G G G G G G G
2 chr2_35458310 0 35458310 C C C C C C C C C C C C C C G G C C C C
2 chr2_35480445 0 35480445 G G G G G G G G C C C C G G G G G G G G
2 chr2_35487410 0 35487410 C C C C C C C C T T T T C C C C C C C C
2 chr2_35487556 0 35487556 G G G G G G G G A A A A G G G G A A G G
2 chr2_35488692 0 35488692 G G G G A G G G G G G G G G G G G G G G
2 chr2_35489263 0 35489263 C C C C C C C C C C C C T T C C C C C C
2 chr2_35493054 0 35493054 C C C C C C C C C C C T C C C C C C C C
2 chr2_35496702 0 35496702 C C C C C C C C C C C C C C C T C C C C
2 chr2_35498258 0 35498258 G G G G G G G G G G G G A A G G G G G G
2 chr2_35520114 0 35520114 C C C T C C C C C C C C C C C C C C C C
2 chr2_35522373 0 35522373 T T T T C T T T T T T T T T T T T T T T
2 chr2_35529165 0 35529165 C C C C C C C C A A A A C C C C C C C C
2 chr2_35538776 0 35538776 T T T T T T T T C C C C T T T T T T T T
2 chr2_35539437 0 35539437 G G A A G G A A G G G G G G G G G G G G
2 chr2_35545647 0 35545647 G G C G G G G G G G G G G G G G G G G G
2 chr2_35550123 0 35550123 C C C C C C C C C C C C C T C C C C C C
2 chr2_35555163 0 35555163 A A A A A A A A C C C C A A A A A A A A
2 chr2_35563272 0 35563272 C C C C C C C C C C C C C C C C G G C C
2 chr2_35565134 0 35565134 C C C C C C C T C C C C C C C C T T C C
2 chr2_35565685 0 35565685 C C C C C C C C C C C C C C C T C C C C
2 chr2_35566060 0 35566060 A C C C C C A A C C C C C C C C C C C C
2 chr2_35569357 0 35569357 G G G G G G G G A A A A G G G G G G G G
2 chr2_35573951 0 35573951 C C T T C C C C C C C C C C C C C C C C
2 chr2_35581588 0 35581588 C C C T C C C C C C C C C C C C C C C C
2 chr2_35584081 0 35584081 C C C C C C C C C C C C C T C C C C C C
2 chr2_35584173 0 35584173 A A A A A A A A A A A A A A A A A G A A
2 chr2_35585667 0 35585667 T T C C C C T T C C C C C C C C C C T T
2 chr2_35587474 0 35587474 G G G G G G G G G G G G G G A G G G G G
2 chr2_35590489 0 35590489 G G G G G G A G G G G G G G G G G G G G
2 chr2_35594769 0 35594769 C C C C C C C C C C C C C G C C C C C C
2 chr2_35595031 0 35595031 A A A A A A A A A A A A T T A A A A A A
2 chr2_35596554 0 35596554 C C C G C C C C C C C C C C C C C C C C
2 chr2_35599288 0 35599288 T T T T T T T T C C C C T T T T T T T T
2 chr2_35602671 0 35602671 G G A A A G G G G G G G G G G G G G G G
2 chr2_35604843 0 35604843 C C C C C C C C T T C C C C C C C C C C
2 chr2_35607223 0 35607223 C C C C C C C C T T T T C C C C C C C C
2 chr2_35613317 0 35613317 A C A A A A C C A A A A A A A A A A C C
2 chr2_35614286 0 35614286 C C C C C C C C A A A A C C C C C C C C
2 chr2_35623555 0 35623555 T T T T T T T T C C C C T T T T T T T T
2 chr2_35627843 0 35627843 G G G G G G T T G G G G G G G G G G G G
2 chr2_35648322 0 35648322 A A A A A A A A A A A A A A A T A A A A
2 chr2_35653161 0 35653161 C C C C C C C C C C C C T T T T C C C C
2 chr2_35653892 0 35653892 G G G G G G G G G G G G G G G G A A G G
2 chr2_35657508 0 35657508 T T A A A A T T A A A A A A A A A A T T
2 chr2_35658628 0 35658628 G G G G G G G G G G A G G G G G G G G G
2 chr2_35667705 0 35667705 A G A A A A A A A A A A A A A A A A A A
2 chr2_35676214 0 35676214 T T C T C T T T T T T T T T T T T T T T
2 chr2_35679407 0 35679407 T T T T T T T T T T T T T T C C T T T T
2 chr2_35680882 0 35680882 C C C C C C C C C C C C C C T T C C C C
2 chr2_35681225 0 35681225 C C C C C C C C T T C T C C C C C C C C
2 chr2_35684720 0 35684720 G G C G G G G G G G G G G G G G G G G G
2 chr2_35689102 0 35689102 A A A G A A A A A A A A A A A A A A A A
2 chr2_35696149 0 35696149 A A G G G G A A G G G G A A G G G G A A
2 chr2_35697199 0 35697199 C C C C C C C C T T T T C C C C C C C C
2 chr2_35698762 0 35698762 C C C C C T C C C C C C C C C C C C C C
2 chr2_35702146 0 35702146 G G C C G G G G G G G G G G G G G G G G
2 chr2_35703629 0 35703629 T T T T T T T T C C C C T T T T T T T T
2 chr2_35704055 0 35704055 T T C C C C C C C C C C C C C C C C T T
2 chr2_35708660 0 35708660 T T T T T T T T G G G G T T T T T T T T
2 chr2_35710889 0 35710889 C C C C C C C C T T T T C C C C C C C C
2 chr2_35712598 0 35712598 C C C C C C C C C C C T C C C C C C C C
2 chr2_35719397 0 35719397 G G G G G G G G G G G G G G A A A A G G
2 chr2_35721610 0 35721610 T T T T C C T T T T T T T T T T T T T T
2 chr2_35723078 0 35723078 T T T T T T T T G G G T T T T T T T T T
2 chr2_35726481 0 35726481 G G G G G G G G G G G G G G G T G G G G
2 chr2_35727445 0 35727445 G G T T G G G G G G G G G G G G G G G G
2 chr2_35728829 0 35728829 G G G G A G G G G G G G G G G G G G G G
2 chr2_35731533 0 35731533 T T T T T T T T T T T T T T T T C T T T
2 chr2_35742110 0 35742110 A A A A A A A A G G G G A A A A A A A A
2 chr2_35748793 0 35748793 G G G G G G G G G G G G G G G G G T G G
2 chr2_35749209 0 35749209 C C G G C C C C C C C C C C C C C C C C
2 chr2_35758257 0 35758257 C C C C C C C C C C C C A A C C C C C C
2 chr2_35760089 0 35760089 G G G G G G G G A A G G G G G G G G G G
2 chr2_35763880 0 35763880 C C C C C C C C T T C C C C C C C C C C
2 chr2_35770297 0 35770297 C C C C C C C C C C C C T T C C C C C C
2 chr2_35773387 0 35773387 G G G G G G G G G G G G A A A A A A G G
2 chr2_35776527 0 35776527 A A A A A A A A G G G G A A A A A A A A
2 chr2_35779994 0 35779994 A G G G G G A A G G G G G G G G G G A A
2 chr2_35783755 0 35783755 A A G G G G A A G G G G G G G G G G A A
2 chr2_35787547 0 35787547 T T T T T T T T C C C C T T T T T T T T
2 chr2_35789919 0 35789919 T T C C C C T T C C C C C C C C C C T T
2 chr2_35797252 0 35797252 C C C C C C C C C C C C C C C C T T C C
2 chr2_35801199 0 35801199 C C C C C T C C C C C C C C C C C C C C
2 chr2_35805067 0 35805067 A G G G G G A G G G G G G G G G G G G G
2 chr2_35806538 0 35806538 T T G G T T T T T T T T T T T T T T T T
2 chr2_35810262 0 35810262 T T T T T T T T T T A T T T T T T T T T
2 chr2_35816029 0 35816029 T T T T T T T T T T T T C C T T T T T T
2 chr2_35819420 0 35819420 T T T T T T T T T T C T T T T T T T T T
2 chr2_35825618 0 35825618 C C C C C C C C C C C T C C C C C C C C
2 chr2_35825743 0 35825743 C C A A C C C C C C C C C C C C C C C C
2 chr2_35831462 0 35831462 G G C G G G G G G G G G G G G G G G G G
2 chr2_35834526 0 35834526 G G A G G G G G G G G G G G G G G G G G
2 chr2_35835456 0 35835456 C C C C C C C C C C C C C C C C A A C C
2 chr2_35839149 0 35839149 C C C C C T C C C C C C C C C C C C C C
2 chr2_35844233 0 35844233 T T T T T T T T C C C T T T T T T T T T
2 chr2_35848988 0 35848988 G G G G G G G G G G G G G G A A G G G G
2 chr2_35859420 0 35859420 C C C C C T C C C C C C C C C C C C C C
2 chr2_35862599 0 35862599 C T C C C C C C C C C C C C C C C C C C
2 chr2_35867249 0 35867249 C C T T C C C C T T T T C C C C C C C C
2 chr2_35874713 0 35874713 C C C C C C C C C C C C C C C C A C C C
2 chr2_35878840 0 35878840 T T C C C C T T C C C C C C C C C C T T
2 chr2_35884892 0 35884892 C C C C C C C C C C C C C C C T C C C C
2 chr2_35886289 0 35886289 A A A A A A A A A A A A G G A A G G A A
2 chr2_35886773 0 35886773 C C C C C C C C C C C T C C C C C C C C
2 chr2_35894474 0 35894474 G G G G G G G G G G A A G G G G G G G G
2 chr2_35895462 0 35895462 G G G G G G G G G G A A G G G G G G G G
2 chr2_35914005 0 35914005 C T T T T T T T T T T T T T T T T T T T
2 chr2_35922789 0 35922789 C C T T T T C C C C C C C C C C C C C C
2 chr2_35926399 0 35926399 G G G G G G G G G G G T G G G G G G G G
2 chr2_35927162 0 35927162 C C C C C C C C G G G G C C C C C C C C
2 chr2_35934029 0 35934029 C C C C C C C C T T T T C C C C C C C C
2 chr2_35943677 0 35943677 A A A A A A A A A A A A C C A A A A A A
2 chr2_35957470 0 35957470 G G G G G G G G G G G G G G G G A A G G
2 chr2_35959149 0 35959149 C C C C C C C C C C C C C C A A C C C C
2 chr2_35971873 0 35971873 G G A G G G G G G G G G G G G G G G G G
2 chr2_35990245 0 35990245 C C C T C C C T C C C C C C C C C C C C
2 chr2_35994941 0 35994941 T T T T T T T T C C C C T T T T T T T T
2 chr2_35995956 0 35995956 G G G G G G G G G G G G G G G G C C G G
2 chr2_36000764 0 36000764 G G G G T T G G G G G G G G G G G G G G
2 chr2_36001362 0 36001362 C C C C C C C C C C C C C C G G C C C C
2 chr2_36005259 0 36005259 C C C C C C C C G G G G C C C C C C C C
2 chr2_36005789 0 36005789 C C C C C C C C C C A C C C C C C C C C
2 chr2_36018939 0 36018939 C C C C C C C C T T T T C C C C C C C C
2 chr2_36020817 0 36020817 A A A A A A A A G G G G A A A A A A A A
2 chr2_36027584 0 36027584 G G G G G G G G G G G G G G A A G G G G
2 chr2_36028375 0 36028375 C C G G G G C C C C C C G G G G G G C C
2 chr2_36028694 0 36028694 C C C C C C C C T T T T C C C C C C C C
2 chr2_36029607 0 36029607 G G G G G G G G G G G G A G G G G G G G
2 chr2_36030589 0 36030589 C C C C C C T T C C C C C C C C C C C C
2 chr2_36032109 0 36032109 T T C C C C T T C C C C C C C C C C T T
2 chr2_36044411 0 36044411 A A A A A C A A A A A A A A A A A A A A
2 chr2_36047901 0 36047901 C C C C C C C C T T C T C C C C C C C C
2 chr2_36059107 0 36059107 C C C C C C C C C C C C C G C C C C C C
2 chr2_36059617 0 36059617 A A A A A A A A A A A A A A G G G G A A
2 chr2_36064259 0 36064259 C T C C C C C C C C C C C C C C C C C C
2 chr2_36079400 0 36079400 T T T T T T T T T T C T T T T T T T T T
2 chr2_36080196 0 36080196 A A A A A A A A C C C C A A A A A A A A
2 chr2_36086180 0 36086180 G G G G G G G G A A A A G G G G G G G G
2 chr2_36087572 0 36087572 C C C C C C C C C C C C C C C C T T C C
2 chr2_36087724 0 36087724 T T T T T T T T T T A T T T T T T T T T
2 chr2_36094870 0 36094870 T T T T T T T T T T T T T T T T C C T T
2 chr2_36097334 0 36097334 C C C C C C C C C C C C C T C C C C C C
2 chr2_36101314 0 36101314 C C C C C C C C C C C C C C C C C T C C
2 chr2_36103951 0 36103951 A A A A A A A A G G A G A A A A A A A A
2 chr2_36104682 0 36104682 G G G G G G G G G G G G A A G G A A G G
2 chr2_36106445 0 36106445 C C C C C C C C G G G G C C C C C C C C
2 chr2_36110389 0 36110389 G G G G G G G G G G G G G G A A G G G G
2 chr2_36112745 0 36112745 G G G G G G G G G G A G G G G G G G G G
2 chr2_36113109 0 36113109 G G G G G G G G G G G G G G G G T T G G
2 chr2_36114606 0 36114606 G G A G A G G G G G G G G G G G G G G G
2 chr2_36120125 0 36120125 C C A A C C C C C C C C C C C C C C C C
2 chr2_36123899 0 36123899 T T T T T T T T C C C C T T T T T T T T
2 chr2_36124989 0 36124989 G G G G G G G G G G G G T T G G G G G G
2 chr2_36125238 0 36125238 C T T T T T T T T T T T T T T T T T T T
2 chr2_36127456 0 36127456 C C C T C C C C C C C C C C C C C C C C
2 chr2_36127573 0 36127573 C C C C C C C C T T C T C C C C C C C C
2 chr2_36130722 0 36130722 C C C C C C C C C C C C C C C C A C C C
2 chr2_36130779 0 36130779 G G G G G G G G G G G G G G G G A G G G
2 chr2_36131273 0 36131273 C C C C C C C C T T C T C C C C C C C C
2 chr2_36131605 0 36131605 G G G G G G G G G G G G G G G G A G G G
2 chr2_36132022 0 36132022 C C C C C C C C C C C C C C C C C T C C
2 chr2_36134846 0 36134846 G G G G G G G G A A A A G G G G G G G G
2 chr2_36136422 0 36136422 C C C C C C C C A A A A C C C C C C C C
2 chr2_36147884 0 36147884 C T C C C C C C C C C C C C C C C C C C
2 chr2_36172902 0 36172902 T T T T T T T T C C C C T T T T T T T T
2 chr2_36173504 0 36173504 G G G G G G G G A A A A G G G G G G G G
2 chr2_36173715 0 36173715 C T C C C C C C C C C C C C C C C C C C
2 chr2_36174580 0 36174580 C C C C C T C C C C C C T T C T C C C C
2 chr2_36184923 0 36184923 G G G G A G G G G G G G G G G G G G G G
2 chr2_36185083 0 36185083 C C C C C C C C C C C C C C T T C C C C
2 chr2_36185533 0 36185533 A A G G G G G G G G G G G G G G G G G G
2 chr2_36186127 0 36186127 C C C C C C C C T T T T C C C C C C C C
2 chr2_36197946 0 36197946 C C C C C C C C T T C C C C C C C C C C
2 chr2_36200948 0 36200948 C C C C A C C C C C C C C C C C C C C C
2 chr2_36204880 0 36204880 C C C C C C C C C C C T C C C C C C C C
2 chr2_36204968 0 36204968 A A A G A A A A A A A A A A A A A A A A
2 chr2_36207400 0 36207400 G G G G G G G G C C C C G G G G G G G G
2 chr2_36211179 0 36211179 G G G G G G G G G G G G G G A G G G G G
2 chr2_36215958 0 36215958 C C C C C C C T C C C C C C C C C C C C
2 chr2_36218332 0 36218332 G G A G G G G G G G G G G G G G G G G G
2 chr2_36224760 0 36224760 C C C C C C C C C C C C C C C C C T C C
2 chr2_36225906 0 36225906 A G G G G G G G G G G G G G G G G G G G
2 chr2_36226368 0 36226368 C C C C C C C C C C C C C C T T C C C C
2 chr2_36238442 0 36238442 C C C C C C C C C C C T C C C C C C C C
2 chr2_36248051 0 36248051 C C C C C C C C C C C T C C C C C C C C
2 chr2_36262113 0 36262113 G G G G G G G G G G G G G G G G A A G G
2 chr2_36269255 0 36269255 G G G G G G G G G G G G G G T T G G G G
2 chr2_36271095 0 36271095 G G G G G G G G A A A G G G G G G G G G
2 chr2_36280530 0 36280530 C C C C T T C C C C C C C C C C C C C C
2 chr2_36294995 0 36294995 A A G G G G A A G G G G G G G G G G A A
2 chr2_36303086 0 36303086 C C C C A C C C C C C C C C C C C C C C
2 chr2_36320986 0 36320986 C C C C C C C C C C C C C C T T T T C C
2 chr2_36325753 0 36325753 A T A A A A A A A A A A A A A A A A A A
2 chr2_36336389 0 36336389 A A A A A A A A A A G G A A A A A A A A
2 chr2_36338494 0 36338494 G G G G A G G G G G G G G G G G G G G G
2 chr2_36339257 0 36339257 G G G G G G G G A A G G G G G G G G G G
2 chr2_36341754 0 36341754 C C C C C C C C T T T T C C C C C C C C
2 chr2_36345485 0 36345485 T T C T T T T T T T T T T T T T T T T T
2 chr2_36348856 0 36348856 C C C C C C C C C C C C C T C C C C C C
2 chr2_36352804 0 36352804 T T T T T T T T T T T T C T T T T T T T
2 chr2_36353378 0 36353378 C C C C C T C C C C C C C C C C C C C C
2 chr2_36359038 0 36359038 C C C C C C C C C C C C C T C C C C C C
2 chr2_36362498 0 36362498 A A A A A G A A A A A A A A A A A A A A
2 chr2_36367628 0 36367628 C C C C C C T T C C C C C C C C C C C C
2 chr2_36370845 0 36370845 G G G G G G G G G G G G G G A A G G G G
2 chr2_36372723 0 36372723 G G G G G G G G G G A G G G G G G G G G
2 chr2_36372842 0 36372842 A A A A A A A A G G G G A A A A A A A A
2 chr2_36374946 0 36374946 A A A A A A A A A A A A A A A A G G A A
2 chr2_36375539 0 36375539 C T C C C C C C C C C C C C C C C C T T
2 chr2_36398588 0 36398588 G G G G G G G G G G G G A A A A A A G G
2 chr2_36404136 0 36404136 G G G G G G G G G G G G A A A A A A G G
2 chr2_36407005 0 36407005 G G G G G G G G T T G T G G G G G G G G
2 chr2_36413997 0 36413997 T T T T T T T T C C C C T T T T T T T T
2 chr2_36430387 0 36430387 G G A A G G G G G G G G G G G G G G G G
2 chr2_36431458 0 36431458 T T T T T T T T C C C C T T T T T T T T
2 chr2_36440061 0 36440061 G G G G G G G G A A A A G G G G G G G G
2 chr2_36443122 0 36443122 G G G G G G A G G G G G G G G G G G G G
2 chr2_36445130 0 36445130 G G G G G G G G A A G G G G G G G G G G
2 chr2_36446478 0 36446478 G G G G A G G G G G G G G G G G G G G G
2 chr2_36447967 0 36447967 G G G G G G G G A A A A G G G G G G G G
2 chr2_36452891 0 36452891 G G G G G G G G T T T T G G G G G G G G
2 chr2_36454475 0 36454475 A A A A A A A A C C C C C C C C C C A A
2 chr2_36458434 0 36458434 C C C C C C C C C C C T C C C C C C C C
2 chr2_36468314 0 36468314 G G G G G G G G G G G G A G G G G G G G
2 chr2_36468343 0 36468343 C C T T T T C C C C C C C C C C C C C C
2 chr2_36469267 0 36469267 C G C C C C C C C C C C C C C C C C C C
2 chr2_36469580 0 36469580 T T T T T T T T C C T T T T T T T T T T
2 chr2_36481177 0 36481177 C C C C C C C C C C C C C T C C C C C C
2 chr2_36485050 0 36485050 A A A A A A A A G G G G A A A A A A A A
2 chr2_36490253 0 36490253 A A A A A A A A G G G G A A A A A A A A
2 chr2_36490570 0 36490570 C C C C C C C C T T T T C C C C C C C C
2 chr2_36500872 0 36500872 C C C C T T C C C C C C C C C C C C C C
2 chr2_36501258 0 36501258 T T T T T T T T T T A T T T T T T T T T
2 chr2_36501546 0 36501546 C C C C C C C C T T T T C C C C C C C C
2 chr2_36501572 0 36501572 A A A A A A A A G G G G A A A A A A A A
2 chr2_36514789 0 36514789 G G G G C G G G G G G G C G G G C C G G
2 chr2_36521050 0 36521050 G G G G G G G G G G G G G G G G A A G G
2 chr2_36531685 0 36531685 A A A A A A A A A A A A A G A A A A A A
2 chr2_36534460 0 36534460 A A A A A A A A A A A A A A A T A A A A
2 chr2_36542044 0 36542044 C C T T T T C C C C C C C C C C C T C C
2 chr2_36552923 0 36552923 C C C C C C C C C C C C C C A C C C C C
2 chr2_36555086 0 36555086 G G A A A A G G G G G G G G G G G G G G
2 chr2_36557664 0 36557664 C C C C C C C T C C C C C C C C C C C C
2 chr2_36604511 0 36604511 C C C C C C C T C C C C C C C C C C C C
2 chr2_36615637 0 36615637 C C C C C T C C C C C C C C C C C C C C
2 chr2_36616963 0 36616963 C C C C C C C C A A A A C C C C C C C C
2 chr2_36617293 0 36617293 A A A A A A A A G G G G A A A A A A A A
2 chr2_36617682 0 36617682 G G G G G G G G G G G G G G G G A A G G
2 chr2_36618110 0 36618110 C C C C C T C C C C C C C C C C C C C C
2 chr2_36627751 0 36627751 T T T T T T T T T T C T T T T T T T T T
2 chr2_36629722 0 36629722 T T T T G T T T T T T T T T T T T T T T
2 chr2_36630551 0 36630551 A A A A A A A A A A A A A A C C A A A A
2 chr2_36633661 0 36633661 T T T T T T T T G G G G T T T T T T T T
2 chr2_36638018 0 36638018 G G G G G G G G G G G G A G G G G G G G
2 chr2_36641438 0 36641438 C C C C C C C C T T T T C C C C C C C C
2 chr2_36643064 0 36643064 C C C C C C C C C C C C C C A A C C C C
2 chr2_36650677 0 36650677 C C G G C G C C C C C C C C C C C C C C
2 chr2_36658025 0 36658025 T T T T T T T T T T C C T T T T T T T T
2 chr2_36661171 0 36661171 A A A A A A C C A A A A A A A A A A A A
2 chr2_36666077 0 36666077 G G G G G G C C G G G G G G G G G G G G
2 chr2_36671049 0 36671049 A A A A A A A A G G G G A A A A A A A A
2 chr2_36675336 0 36675336 G G A A A A G G G G G G G G G G G G G G
2 chr2_36677616 0 36677616 G G G G G G G G G G G G G G G G T T G G
2 chr2_36679415 0 36679415 T T T T T T T T T T T T C T T T T T T T
2 chr2_36681705 0 36681705 T T T T T T T T T T G T T T T T T T T T
2 chr2_36683132 0 36683132 T T T T T T T T T T T T C T T T T T T T
2 chr2_36687043 0 36687043 G G G G G G G G G G G G A G G G G G G G
2 chr2_36687896 0 36687896 C C T T C C C C C C C C C T C C C C C C
2 chr2_36689240 0 36689240 C C G G G G C C C C C C C C C C C C C C
2 chr2_36692048 0 36692048 T T T T T T T T T T T T C T T T T T T T
2 chr2_36697891 0 36697891 G G G G G G G G G G G G G G C C G G G G
2 chr2_36703828 0 36703828 G G C C C C G G C C C C C C C C C C G G
2 chr2_36706365 0 36706365 G G A A A A G G A A A A A A A A A A G G
2 chr2_36707713 0 36707713 C C C C C C C C T T T T C C C C C C C C
2 chr2_36710049 0 36710049 A A A A G G A A A A A A A A A A A A A A
2 chr2_36716711 0 36716711 C C C T C C C C C C C C C C C C C C C C
2 chr2_36718223 0 36718223 T T A A A A T T T T T T T T T T T T T T
2 chr2_36731165 0 36731165 C C C C C C C C T T T T T T C C C C C C
2 chr2_36732065 0 36732065 G G G G G G G G G G G G G G G G A A G G
2 chr2_36732131 0 36732131 T T T T T T T T T T T T T T G G T T T T
2 chr2_36734589 0 36734589 T T T T T T T T T T T T T T C T T T T T
2 chr2_36742704 0 36742704 A A A A A A A A A A A A A C A A A A A A
2 chr2_36747303 0 36747303 T T T T T T T T T T T T T T T T C C T T
2 chr2_36757049 0 36757049 G G G G G G G G G G G G A G G G G G G G
2 chr2_36765459 0 36765459 G G T T T T G G G G G G G G G G G G G G
2 chr2_36770393 0 36770393 T T T T T T T T G G G G T T T T T T T T
2 chr2_36771219 0 36771219 T T T T T T T T C C T T T T T T T T T T
2 chr2_36772057 0 36772057 A G A A A A A A A A A A A A A A A A G G
2 chr2_36772693 0 36772693 G G G G G G G G G G G G G G G G C C G G
2 chr2_36778500 0 36778500 A A A A A A A A A A A A A G A A A A A A
2 chr2_36785973 0 36785973 G G A A A A A A A A A A A A G G A A G G
2 chr2_36787216 0 36787216 C C G G C C C C C C C C C C C C C C C C
2 chr2_36798506 0 36798506 A A A A A A A A T T T T A A A A A A A A
2 chr2_36802205 0 36802205 A A A A A A A A A A A A A A G G A A A A
2 chr2_36804546 0 36804546 T T T T T T T T G G G G T T T T T T T T
2 chr2_36807323 0 36807323 C C A A A A C C A A A A A A A A A A C C
2 chr2_36815051 0 36815051 C C C C C C C C C C C T C C C C C C C C
2 chr2_36818334 0 36818334 T T C C C C T T T T T T T T T T T T T T
2 chr2_36819910 0 36819910 G G G G G G G G G G G G G T G G G G G G
2 chr2_36835712 0 36835712 A A G G G G G G G G G G G G G G G G A A
2 chr2_36842748 0 36842748 C C C C C C C C C C C C C T C C C C C C
2 chr2_36845494 0 36845494 C C C C C C C C T T T T C C C C C C C C
2 chr2_36854918 0 36854918 G G C G G G G G G G G G G G G G G G G G
2 chr2_36865397 0 36865397 C C A C C C C C C C C C C C C C C C C C
2 chr2_36867302 0 36867302 C C C T T T C C C C C C C C C C C C C C
2 chr2_36868169 0 36868169 T T T T T T T T C C C C T T T T T T T T
2 chr2_36872375 0 36872375 A A A A A A A A A A A A A A G G A A A A
2 chr2_36875912 0 36875912 C C C C C C C C C C C C C T C C C C C C
2 chr2_36881357 0 36881357 T T T T T T T T G G G G T T T T T T T T
2 chr2_36883197 0 36883197 G G G G G G G G G G G G G G G G C C G G
2 chr2_36883455 0 36883455 A A A A A A A A A A A A A A A A T T A A
2 chr2_36884720 0 36884720 T T T T T T T T C C C C T T T T T T T T
2 chr2_36886642 0 36886642 G G G G G G G G G G G G A A G G G G G G
2 chr2_36889260 0 36889260 C C C C C C C C C C C C C C T T C C C C
2 chr2_36890542 0 36890542 A G A A A A A A A A A A A A A A A A G G
2 chr2_36904195 0 36904195 C C C C C C C C C C C C C C T T C C C C
2 chr2_36908863 0 36908863 G G A A G G G G G G G G G G G G G G G G
2 chr2_36909300 0 36909300 T T T T T T T T C C C C T T T T T T T T
2 chr2_36912393 0 36912393 T T C C C C T T C C C C T T T T T T T T
2 chr2_36915342 0 36915342 A A A A A G A A A A A A A A A A A A A A
2 chr2_36916647 0 36916647 G G G G G G G G G G G G G G G G A A G G
2 chr2_36916701 0 36916701 A A G G A A A A A A A A A A A A A A A A
2 chr2_36921324 0 36921324 A A A A A A A A A A A A A A A C A A A A
2 chr2_36925514 0 36925514 A A A A A A A A A A A A A A A A A G A A
2 chr2_36926857 0 36926857 C C C C C C C T T T T T C C C C C C C C
2 chr2_36934453 0 36934453 C C C C C C C C C C C C C C G G C C C C
2 chr2_36934786 0 36934786 C C C C C C C C C C C C C C A A C C C C
2 chr2_36942796 0 36942796 A A A A A A A A T T T T A A A A A A A A
2 chr2_36954222 0 36954222 G G G G G G G G G G G G G G A A G G G G
2 chr2_36955055 0 36955055 G G G G G G G G G G A G G G G G G G G G
2 chr2_36964226 0 36964226 A A A A A A A A A A A A C C A A A A A A
2 chr2_36964947 0 36964947 C C C C C C C C T T C C C C C C C C C C
2 chr2_36975494 0 36975494 C C C C C C C C C C C C C T C C C C C C
2 chr2_36981728 0 36981728 C C C C C C C C T T T T C C C C C C C C
2 chr2_36987337 0 36987337 T T T T T T T T A A A A T T T T T T T T
2 chr2_37000923 0 37000923 A A A A A A A A A A A A A A A A A C A A
2 chr2_37008850 0 37008850 T T C C C T T T T T T T T T T T T T T T
2 chr2_37010492 0 37010492 G G A A A A G G G G G G G G G G G G G G
2 chr2_37026297 0 37026297 C C C C C C C C C C C C C C T T C C C C
2 chr2_37033217 0 37033217 T T T T T T T T T T T T C T T T T T T T
2 chr2_37036042 0 37036042 A A A A A A A A A A A A A A G G A A A A
2 chr2_37042810 0 37042810 A A A A A A A A G G G G A A A A A A A A
2 chr2_37042815 0 37042815 G G A A A A G G G G G G A A A A A A G G
2 chr2_37064257 0 37064257 G G G G G G G G G G G G G G A A G G G G
2 chr2_37070668 0 37070668 G G G G G G G G G G A G G G G G G G G G
2 chr2_37078280 0 37078280 C C C C C C C C C C C C C C C C T T C C
2 chr2_37080523 0 37080523 A A A A A A A A G G G G A A A A A A A A
2 chr2_37081597 0 37081597 C C C C C C C C G G G G C C C C C C C C
2 chr2_37084029 0 37084029 C C C C C C C C T T T T C C C C C C C C
2 chr2_37091565 0 37091565 C C C C C C C C C C C C C C T T C C C C
2 chr2_37093103 0 37093103 C C C C C C C C C C C C C C C C T T C C
2 chr2_37098893 0 37098893 A A G G G G A A G G G G G G G G G G A A
2 chr2_37100438 0 37100438 T T T T T T C T T T T T T T T T T T T T
2 chr2_37104090 0 37104090 A A A A A A A A A A A A A G A A A A A A
2 chr2_37127293 0 37127293 G G C C C G G G G G G G G G G G G G G G
2 chr2_37147473 0 37147473 G G G G G G G G A A A A G G G G G G G G
2 chr2_37152962 0 37152962 C C A C C C C C C C C C C C C C C C C C
2 chr2_37155046 0 37155046 G G G G G G G G G G G G A G G G G G G G
2 chr2_37156095 0 37156095 T T T T T T T T T T T T T T A T T T T T
2 chr2_37161061 0 37161061 G G G G A G G G G G G G G G G G G G G G
2 chr2_37161095 0 37161095 A A A A A A A A A A A A A T A A A A A A
2 chr2_37164260 0 37164260 G G G G G G G G A A A A G G G G G G G G
2 chr2_37164360 0 37164360 G G G G G G G G G G G G T T G G G G G G
2 chr2_37168974 0 37168974 C C C C C C C C T T T T C C C C C C C C
2 chr2_37185007 0 37185007 G G G G T T G G G G G G G G G G G G G G
2 chr2_37189026 0 37189026 G G G G G G G G G G G G C G G G G G G G
2 chr2_37193677 0 37193677 A A G G G G A A G G G G G G G G G G A A
2 chr2_37193796 0 37193796 A A A A A A A A C C C C A A A A A A A A
2 chr2_37210337 0 37210337 C C T T C T C C C C C C C C C C C C C C
2 chr2_37211444 0 37211444 A A G G G G A G G G G G G G G G G G A A
2 chr2_37215479 0 37215479 G G A A A A G G G G G G G G G G G G G G
2 chr2_37215603 0 37215603 T T C C C C C T C C C C C C C C C C T T
2 chr2_37219354 0 37219354 C C C C C C C C T T C C C C C C C C C C
2 chr2_37219721 0 37219721 G G T T G G G G G G G G G G G G G G G G
2 chr2_37233707 0 37233707 G G G G A G G G G G G G G G G G G G G G
2 chr2_37234299 0 37234299 T T T T T T T T T T T T C C T T T T T T
2 chr2_37243308 0 37243308 T T T T T T T T C C C C T T T T T T T T
2 chr2_37249509 0 37249509 A A A A A A A A A A A A A A A A C C A A
2 chr2_37254772 0 37254772 C C C C C C C C T T T T C C C C C C C C
2 chr2_37257150 0 37257150 G G A A A A G G A A A A A A A A A A G G
2 chr2_37262083 0 37262083 T T T T T T T T T T T T T T T T G T T T
2 chr2_37270827 0 37270827 T T C C T T T T T T T T T T T T T T T T
2 chr2_37272283 0 37272283 C C C C C C C C T T T T C C C C C C C C
2 chr2_37272517 0 37272517 G G G G G G G G A A A A G G G G G G G G
2 chr2_37273769 0 37273769 A A A A A A A A C C C C A A A A A A A A
2 chr2_37276199 0 37276199 C C C C C C C C T T T T C C C C C C C C
2 chr2_37279104 0 37279104 T T T T T T T T C C C C T T T T T T T T
2 chr2_37280106 0 37280106 T T T T T T T T C C C C T T T T T T T T
2 chr2_37283765 0 37283765 T T T T T T T T G G G G T T T T T T T T
2 chr2_37286336 0 37286336 G G C C C C G G C C C C C C C C C C G G
2 chr2_37305595 0 37305595 A A A A A A A A G G G G A A A A A A A A
2 chr2_37308961 0 37308961 C C C C C C C C T T T T C T C C C C C C
2 chr2_37309221 0 37309221 G G G G G G G G C C C C G G G G G G G G
2 chr2_37311312 0 37311312 T T C T T T T T T T T T T T T T T T T T
2 chr2_37312079 0 37312079 T T T T T T T T T T T T C T T T T T T T
2 chr2_37313136 0 37313136 C C C C C C A C C C C C C C C C C C C C
2 chr2_37313994 0 37313994 C C C C C C C C C C C C C T C C C C C C
2 chr2_37315908 0 37315908 C C C C C C C C C C C C C T C C C C C C
2 chr2_37319024 0 37319024 A A A A A A A A A A A A A A A G A A A A
2 chr2_37321513 0 37321513 T T C C T T T T T T T T T T T T T T T T
2 chr2_37322310 0 37322310 G G G G G G A A G G G G G G G G G G G G
2 chr2_37324421 0 37324421 C C C C C C C C G G G G C C C C C C C C
2 chr2_37338969 0 37338969 C C C C C C C C T T C C C C C C C C C C
2 chr2_37340254 0 37340254 C C C C C C C C T T T T C C C C C C C C
2 chr2_37346387 0 37346387 T T T T C T T T T T T T T T T T T T T T
2 chr2_37351850 0 37351850 C C C C C C C C C C C C C T C C C C C C
2 chr2_37354110 0 37354110 T T T T T T T T T T T T C T T T T T T T
2 chr2_37354865 0 37354865 C C C C C C C C T T C C C C C C C C C C
2 chr2_37363239 0 37363239 G G G G G G A G G G G G G G G G G G G G
2 chr2_37364903 0 37364903 C C C C C C C C A A A A C C C C C C C C
2 chr2_37373721 0 37373721 C C T T C C C C C C C C C C C C C C C C
2 chr2_37377438 0 37377438 T T T T T T T T T T C T T T T T T T T T
2 chr2_37383209 0 37383209 G G G G G G G G G G A G G G G G G G G G
2 chr2_37393331 0 37393331 G G G G G G G G A A A A G G G G G G G G
2 chr2_37397539 0 37397539 C C C C C C C C C C C C C C C C C T C C
2 chr2_37398003 0 37398003 G G G G G G G G G G G G G G G G A G G G
2 chr2_37402903 0 37402903 G G G G G G G G G G G G T T G G G G G G
2 chr2_37403575 0 37403575 A G G G A G A A G G G G G G G G G G G G
2 chr2_37404046 0 37404046 A A A A A A A A G G G G A A A A A A A A
2 chr2_37404288 0 37404288 C C C C C C C C T T T T C C C C C C C C
2 chr2_37412714 0 37412714 C C C C C T C C C C C C C C C C C C C C
2 chr2_37415955 0 37415955 C C C C C C C C C C C C G G C G C C C C
2 chr2_37419059 0 37419059 G G G G G G G G A A A A G G G G G G G G
2 chr2_37422938 0 37422938 G G A G G G G G G G G G G G G G G G G G
2 chr2_37427057 0 37427057 A A A A A A A A A A A A A A A A C C A A
2 chr2_37428754 0 37428754 C C C C C C C C C C C C C C C T C C C C
2 chr2_37432843 0 37432843 G G G G G G G G G G G G G G G G A A G G
2 chr2_37437444 0 37437444 C C C C C C C C T T T T C C C C C C C C
2 chr2_37445188 0 37445188 T T T T T T T T C C C C T T T T T T T T
2 chr2_37448746 0 37448746 A A A A A A A A A A A A G G A A G G A A
2 chr2_37454016 0 37454016 A A A A A A A A G G A G A A A A A A A A
2 chr2_37465839 0 37465839 A A G G G G A A G G G G G G G G G G A A
2 chr2_37467920 0 37467920 T T T T T T T T G G G G T T T T T T T T
2 chr2_37468020 0 37468020 C C C C C C C C C C C G C C C C C C C C
2 chr2_37471174 0 37471174 T T T T T T T T C C C C C C C C C C T T
2 chr2_37472272 0 37472272 C C C C C C C C C C C C A A A A C C C C
2 chr2_37483402 0 37483402 A G G G G G G G G G G G G G G G G G A A
2 chr2_37485254 0 37485254 C C T T C C C C C C C C C C C C C C C C
2 chr2_37485450 0 37485450 C T C C C C T T C C C C C C C C C C C C
2 chr2_37488188 0 37488188 T T T T C C T T T T T T T T T T T T T T
2 chr2_37490675 0 37490675 G G G G G G G G A A A A G G G G G G G G
2 chr2_37491952 0 37491952 G G G G G G G G G G G G G G G G A A G G
2 chr2_37492009 0 37492009 T T T T T T T T T T T T G T T T T T T T
2 chr2_37494203 0 37494203 A A A A A A A A G G G G A A A A A A A A
2 chr2_37497094 0 37497094 C C C C C C C C C C C C C T T T C C C C
2 chr2_37498698 0 37498698 T T T T T T T T T T T T C T T T T T T T
2 chr2_37514764 0 37514764 C C C C C C C C C C C T C C C C C C C C
2 chr2_37519625 0 37519625 G G G G G G G G A A A A G G G G G G G G
2 chr2_37522464 0 37522464 T T T T T T T T C C C C T T T T T T T T
2 chr2_37530400 0 37530400 A A A A A A A A A A A A A A A A T T A A
2 chr2_37533602 0 37533602 C C C C C T C C C C C C C C C C C C C C
2 chr2_37535503 0 37535503 G G G G G G G G G G G G A G G G A A G G
2 chr2_37538986 0 37538986 C C C C C C C C A A A A C C C C C C C C
2 chr2_37545037 0 37545037 C G G G G G G G G G G G G G G G G G G G
2 chr2_37546902 0 37546902 C C C C C C C C C C C C G G G G G G C C
2 chr2_37547289 0 37547289 G G G G G G G G G G G G A G G G G G G G
2 chr2_37548292 0 37548292 A A A A A A A A A A A A A A T T A A A A
2 chr2_37549729 0 37549729 G G G G G G G G A A A A A A A A A A G G
2 chr2_37560437 0 37560437 C C C C C C C C C C C C C C C T C C C C
2 chr2_37571181 0 37571181 A A A A A A A A G G G G A A A A A A A A
2 chr2_37571796 0 37571796 C C C C C C C C T T T T C C C C C C C C
2 chr2_37575989 0 37575989 C C C C C C C C T T T T C C C C C C C C
2 chr2_37576039 0 37576039 A A A A A A G G A A A A A A A A A A A A
2 chr2_37577921 0 37577921 T T T T T T T T C C C C T T T T T T T T
2 chr2_37580149 0 37580149 C C C C C C T T T T T T C C C C C C C C
2 chr2_37584665 0 37584665 G G G G A G G G G G G G G G G G G G G G
2 chr2_37587305 0 37587305 T T T T T T T T T T T T C T T T T T T T
2 chr2_37590819 0 37590819 G G G G G G A A G G G G G G G G G G G G
2 chr2_37593368 0 37593368 C C C C C C C C C C C C C C T T C C C C
2 chr2_37611670 0 37611670 A A G G G G A A G G G G G G G G G G A A
2 chr2_37614426 0 37614426 A A A A A A A A A A A A A A A C A A A A
2 chr2_37614498 0 37614498 G G G G A A G G G G G G G G G G G G G G
2 chr2_37617237 0 37617237 G G G G G G G G A A A A G G G G G G G G
2 chr2_37621791 0 37621791 G G G G G G G G G G G G G G G G A A G G
2 chr2_37624855 0 37624855 G G G G G G G G A A A G G G G G G G G G
2 chr2_37632947 0 37632947 C C C C C C C C G G G G C C C C C C C C
2 chr2_37632989 0 37632989 G G G G G G G G G G G G G G G G G T G G
2 chr2_37636240 0 37636240 C C C C C C C C G G G G C C C C C C C C
2 chr2_37637024 0 37637024 T T T T C C T T T T T T T T T T T T T T
2 chr2_37645051 0 37645051 C C C C C C C C T T C T C C C C C C C C
2 chr2_37653361 0 37653361 G G G G G G G G A A A A G G G G G G G G
2 chr2_37656911 0 37656911 T T T T T T T T A A A A T T T T T T T T
2 chr2_37657092 0 37657092 C C C C C C C C G G G G C C C C C C C C
2 chr2_37657237 0 37657237 C C C C C C C C C C C C C C A C C C C C
2 chr2_37664057 0 37664057 G G A A G G G G G G G G G G G G G G G G
2 chr2_37664357 0 37664357 C C C C C C C C T T T T C C C C C C C C
2 chr2_37664822 0 37664822 A A A A A A A A A A A A A A G G A A A A
2 chr2_37681117 0 37681117 C C C C C C C C T T T T C C C C C C C C
2 chr2_37687326 0 37687326 T T T T T T T T T T T T G T T T T T T T
2 chr2_37687803 0 37687803 A A A A A A A A T T T T A A A A A A A A
2 chr2_37695271 0 37695271 G G G G A G G G G G G G G G G G G G G G
2 chr2_37711083 0 37711083 T T T T T T T T C C C C T T T T T T T T
2 chr2_37718230 0 37718230 C C A A C C C C C C C C C C C C C C C C
2 chr2_37718963 0 37718963 C C G G C C C C C C C C C C C C C C C C
2 chr2_37724503 0 37724503 A G G G G G G G G G G G G G G G G G G G
2 chr2_37724754 0 37724754 T T T T T T T T T T T T T T C T T T T T
2 chr2_37739209 0 37739209 G G G G C C G G G G G G G G G G G G G G
2 chr2_37745815 0 37745815 T T T T T T T T C C C C T T T T T T T T
2 chr2_37749426 0 37749426 C C C C C C C C T T T T C C C C C C C C
2 chr2_37750179 0 37750179 C C C C C C G G C C C C C C C C C C C C
2 chr2_37750213 0 37750213 C C C C T T C C C C C C C C C C C C C C
2 chr2_37763584 0 37763584 C C C C C C C C C C C C C C C G C C C C
2 chr2_37764452 0 37764452 C C C C C C C C C C C C C C C C C T C C
2 chr2_37767082 0 37767082 C C C C C C C C C C C C A C C C C C C C
2 chr2_37772478 0 37772478 C C C C C C C C T T T T C C C C C C C C
2 chr2_37774458 0 37774458 G G G G A G G G G G G G G G G G G G G G
2 chr2_37775209 0 37775209 G G G G G G G G G G G G A A G G G G G G
2 chr2_37777717 0 37777717 C C C C C C C C C C C C C C T T C C C C
2 chr2_37778971 0 37778971 G G G G G G G G A A A A G G G G G G G G
2 chr2_37782770 0 37782770 G G A G G G G G G G G G G G G G G G G G
2 chr2_37794247 0 37794247 G G G G G G T T G G G G G G G G G G G G
2 chr2_37797534 0 37797534 C C C C C C C C C C C C C C C C C G C C
2 chr2_37807717 0 37807717 C C C C C T C C C C C C C T C C C C C C
2 chr2_37815322 0 37815322 C C C C C C C C T T C T C C C C C C C C
2 chr2_37817531 0 37817531 G G G G G G G G G G G G G G A G G G G G
2 chr2_37827135 0 37827135 C C C C C C C C T T T T C C C C C C C C
2 chr2_37834044 0 37834044 G G G G G G G G G G A A G G G G G G G G
2 chr2_37834124 0 37834124 T T T T T T T T T T T T A T T T T T T T
2 chr2_37835272 0 37835272 G G G G G G G G G G A A G G G G G G G G
2 chr2_37846565 0 37846565 A A A A A A A A G G G G A A A A A A A A
2 chr2_37854866 0 37854866 T T T T T T T T C C C C T T T T T T T T
2 chr2_37855728 0 37855728 A A A A A A A A G G G G A A A A A A A A
2 chr2_37857427 0 37857427 T T C C C C T T T T T T C C C C C C T T
2 chr2_37857923 0 37857923 T T T T T T T T C C C C T T T T T T T T
2 chr2_37858659 0 37858659 A A A A A C A A A A A A A A A A A A A A
2 chr2_37871226 0 37871226 C C C C C C C C T T T T C C C C C C C C
2 chr2_37878554 0 37878554 G G G G G G G G C C C C G G G G G G G G
2 chr2_37879633 0 37879633 G G G G G G G G G G G G C G G G G G G G
2 chr2_37879717 0 37879717 A A A A A A A A G G G G A A A A A A A A
2 chr2_37879796 0 37879796 C C C C C C C C T T T T C C C C C C C C
2 chr2_37884255 0 37884255 G G G G G T G G G G G G G G G G G G G G
2 chr2_37884613 0 37884613 T T T T T T T T T T T T C T T T T T T T
2 chr2_37889890 0 37889890 A A A A A A A A A A A A A A G G A A A A
2 chr2_37890239 0 37890239 T T T T T T T T C C C C T T T T T T T T
2 chr2_37890699 0 37890699 G T T T T T G G T T T T T T T T T T T T
2 chr2_37910413 0 37910413 C C C C C C C C C C C T C C C C C C C C
2 chr2_37910590 0 37910590 C C C C T T C C C C C C C C C C C C C C
2 chr2_37920597 0 37920597 G G G G G G G G C C C C G G G G G G G G
2 chr2_37930069 0 37930069 G G A A G G G G G G G G G G G G G G G G
2 chr2_37931002 0 37931002 T T T T T T T T T T T T T T C T T T T T
2 chr2_37934354 0 37934354 C T T T T T T T T T T T T T T T T T T T
2 chr2_37935482 0 37935482 T T T T T T T T C C C C T T T T T T T T
2 chr2_37940988 0 37940988 G G G G G G G G G G G G G G G G A A G G
2 chr2_37957819 0 37957819 C C C C C C C C C C C C C T C C C C C C
2 chr2_37961576 0 37961576 C C C C C C C C T T T T C C C C C C C C
2 chr2_37963525 0 37963525 G G T T T T G G G G G G G G G G G G G G
2 chr2_37967277 0 37967277 T T T T T T T T A A A A T T T T T T T T
2 chr2_37968861 0 37968861 T T T T C C T T T T T T T T T T T T T T
2 chr2_37969717 0 37969717 A A A A A A A A G G G G A A A A A A A A
2 chr2_37975366 0 37975366 C C C C C C C C G G G G C C C C C C C C
2 chr2_37976958 0 37976958 A A A A A A A A A A A A A A G G A A A A
2 chr2_37978741 0 37978741 A A A A A A A A G G G G A A A A A A A A
2 chr2_37979343 0 37979343 A A G G G G A A G G G G G G G G G G A A
2 chr2_37981491 0 37981491 C C T T T T C C T T T T T T T T T T C C
2 chr2_37984219 0 37984219 C C C C C C C C C C C C C C C T C C C C
2 chr2_37985156 0 37985156 A G G G G G G G G G G G G G G G G G A A
2 chr2_37988824 0 37988824 A A A A A A A A A A A G A A A A A A A A
2 chr2_37997383 0 37997383 C C C C C C C C T T C C C C C C C C C C
2 chr2_38005571 0 38005571 A A A A A A A A A A A A A A A A G G A A
2 chr2_38009831 0 38009831 A G G G G G G G G G G G G G G G G G G G
2 chr2_38010603 0 38010603 G G G G G G G G G G G G G G A A A G G G
2 chr2_38012474 0 38012474 G G G G G G G G G G G G G G A A G G G G
2 chr2_38015005 0 38015005 C C C C C C C C C C C C C C T T C C C C
2 chr2_38019389 0 38019389 C C C C C C C C C C C C C T C C C C C C
2 chr2_38020406 0 38020406 T T T T T T T T C C C C T T T T T T T T
2 chr2_38020875 0 38020875 C C C C C C C C C C C C C C C C C T C C
2 chr2_38027524 0 38027524 T T T T C T T T T T T T T T T T T T T T
2 chr2_38029069 0 38029069 C C C C C C C C T T T T C C C C C C C C
2 chr2_38033473 0 38033473 A A A A A A A A C C C C A A A A A A A A
2 chr2_38034841 0 38034841 A A A A A A A A G G G G A A A A A A A A
2 chr2_38041506 0 38041506 C C C C C G C C C C C C C C C C C C C C
2 chr2_38042164 0 38042164 A A A A A A A A A A A A G G A A A A A A
2 chr2_38050028 0 38050028 A A G G A A A A A A A A A A A A A A A A
2 chr2_38050515 0 38050515 G G G G G G G G G G G G C C G G G G G G
2 chr2_38061841 0 38061841 A A A A A A A A G G G G A A A A A A A A
2 chr2_38061881 0 38061881 C C C C C C C C T T T T C C C C C C C C
2 chr2_38062588 0 38062588 C G G G G G G G G G G G G G G G G G G G
2 chr2_38069529 0 38069529 C T C C C C C C C C C C C C C C C C C C
2 chr2_38074636 0 38074636 A A A A A G A A G G G G A A A A A A A A
2 chr2_38078078 0 38078078 C C C C C C C C C C C C C C C C T T C C
2 chr2_38084059 0 38084059 T T T T T T T T T T T T C T T T T T T T
2 chr2_38084910 0 38084910 C C C C C C C C C C C C C C A C C C C C
2 chr2_38092007 0 38092007 G G A G G G G G G G G G G G G G G G G G
2 chr2_38095298 0 38095298 T T T T T T T T G G G G T T T T T T T T
2 chr2_38100768 0 38100768 C C C C C C C C A A A A C C C C C C C C
2 chr2_38104995 0 38104995 A A A A A A A A A A A A A G A A A A A A
2 chr2_38106784 0 38106784 A A A A A A A A C C A C A A A A A A A A
2 chr2_38109746 0 38109746 T T G T T T T T T T T T T T T T T T T T
2 chr2_38110524 0 38110524 G G G G G G G G A A G G G G G G G G G G
2 chr2_38112318 0 38112318 G G A G G G G G G G G G G G G G G G G G
2 chr2_38113953 0 38113953 C C C C C C C C T T T T C C C C C C C C
2 chr2_38116807 0 38116807 C C C C C C C C C C C C C T C C C C C C
2 chr2_38131666 0 38131666 A A A A A A A A A A A A A C A A A A A A
2 chr2_38139282 0 38139282 A A A A A A A A C C C C A A A A A A A A
2 chr2_38140140 0 38140140 C C C C C C T T C C C C C C C C C C C C
2 chr2_38143475 0 38143475 G G G G G G G G G G G G G T G G G G G G
2 chr2_38143974 0 38143974 C C C C C C G G C C C C C C C C C C C C
2 chr2_38148021 0 38148021 A A A A A A A A A A A A A A A G A A A A
2 chr2_38149681 0 38149681 C C C C C C C C C C C C C C C C T T C C
2 chr2_38152907 0 38152907 A A A A A A A A G G G G A A A A A A A A
2 chr2_38155014 0 38155014 A A A A A A A A G G G G A A A A A A A A
2 chr2_38161269 0 38161269 C C C C C C C C C C C C C C T T C C C C
2 chr2_38161902 0 38161902 G G G G A G G G G G G G G G G G G G G G
2 chr2_38163492 0 38163492 A A A A A A A A G G G G A A A A A A A A
2 chr2_38164598 0 38164598 A A A A A A A A G G G G A A A A A A A A
2 chr2_38166749 0 38166749 G G G G G G G G G G G G A G G G G G G G
2 chr2_38177362 0 38177362 T T C C C C C C C C C C C C C C C C T T
2 chr2_38179543 0 38179543 C C C C C C C C C C C C C C C C A A C C
2 chr2_38179946 0 38179946 A A G G A A A A A A A A A A A A A A A A
2 chr2_38189013 0 38189013 G G G G G G G G G G A G G G G G G G G G
2 chr2_38196167 0 38196167 C C T T C T C C C C C C C C C C C C C C
2 chr2_38196793 0 38196793 T T C C C T T T T T T T T T T T T T T T
2 chr2_38198982 0 38198982 T T G G G T T T T T T T T T T T T T T T
2 chr2_38199960 0 38199960 G G G G G G G G A A A A G G G G G G G G
2 chr2_38203028 0 38203028 G G G G G T G G G G G G G G G G G G G G
2 chr2_38204823 0 38204823 C C C C C C C C T T T T C C C C C C C C
2 chr2_38206828 0 38206828 G G G G A G G G G G G G G G G G G G G G
2 chr2_38210270 0 38210270 T T T T T T T T A A A A T T T T T T T T
2 chr2_38218363 0 38218363 T T G G T T T T T T T T T T T T T T T T
2 chr2_38229325 0 38229325 G G G G G G G G G G G G G G C G G G G G
2 chr2_38231002 0 38231002 C C C C C C C C C C C C C C C T C C C C
2 chr2_38238156 0 38238156 T T T T T T T T T T T T C C C C T T T T
2 chr2_38241607 0 38241607 T T T T T T T T T T T T T T C C T T T T
2 chr2_38244727 0 38244727 A A A A A A A A G G G G A A A A A A A A
2 chr2_38245223 0 38245223 A A A A A A A A A A A A A G A A A A A A
2 chr2_38247151 0 38247151 T T T T T T T T C C C C T T T T T T T T
2 chr2_38261448 0 38261448 A A A A A A A A A A A A C C A A A A A A
2 chr2_38263581 0 38263581 G G G G G G G G A A A G G G G G G G G G
2 chr2_38268135 0 38268135 G G G G G G G G G G G G A G G G G G G G
2 chr2_38271008 0 38271008 G G G G G G G G A A G G G G G G G G G G
2 chr2_38272776 0 38272776 A A A A A A A A A A A C A A A A A A A A
2 chr2_38276564 0 38276564 G G G G G G G T G G G G G G G G G G G G
2 chr2_38277837 0 38277837 C C C C C C C C T T T T C C C C C C C C
2 chr2_38282413 0 38282413 C C C C C C C C C C C C C C C T C C C C
2 chr2_38298518 0 38298518 A A A A A A A A A A A A A A C C A A A A
2 chr2_38300399 0 38300399 G G G G G G G G G G G G C G G G G G G G
2 chr2_38300656 0 38300656 A A A A A A A A C C C C A A A A A A A A
2 chr2_38300950 0 38300950 C T T T T T T T T T T T T T T T T T T T
2 chr2_38304141 0 38304141 G G G G G G G G G G C G G G G G G G G G
2 chr2_38305907 0 38305907 G G G G G G G G T T G G G G G G G G G G
2 chr2_38310711 0 38310711 G G G G G G A A G G G G G G G G G G G G
2 chr2_38317806 0 38317806 C C C C C C C C C C C C C T C C C C C C
2 chr2_38325597 0 38325597 C C C C C C T T C C C C C C C C C C C C
2 chr2_38332319 0 38332319 A A G G G G A A G G G G G G G G G G A A
2 chr2_38333044 0 38333044 A A A A A A A A A A T T A A A A A A A A
2 chr2_38344335 0 38344335 G G G G G G G G A A A A G G G G G G G G
2 chr2_38345265 0 38345265 G G G G G G G G G G G G A G G G G G G G
2 chr2_38346369 0 38346369 T T C C C C C C C C C C C C C C C C T T
2 chr2_38358598 0 38358598 G G G G G G G G A A A A G G G G G G G G
2 chr2_38360483 0 38360483 A A A A A A A A A A A A A A A G A A A A
2 chr2_38365924 0 38365924 C C C C C C C C T T T T C C C C C C C C
2 chr2_38366404 0 38366404 C C C C C G C C C C C C C C C C C C C C
2 chr2_38369627 0 38369627 C C C C C C C C C C C T C C C C C C C C
2 chr2_38377855 0 38377855 A G A A A A A A A A A A A A A A A A A A
2 chr2_38377994 0 38377994 A A A A A A A A G G G G A A A A A A A A
2 chr2_38383879 0 38383879 C C C C C C C C C C C C C T C C C C C C
2 chr2_38385690 0 38385690 T T C C C C T T C C C C C C C C C C T T
2 chr2_38385926 0 38385926 A A A A A A G G A A A A A A A A A A A A
2 chr2_38395396 0 38395396 C C C C C C C C C C C C C C C C C T C C
2 chr2_38396410 0 38396410 C C C C C T C C C C C C C C C C C C C C
2 chr2_38396436 0 38396436 G G G G G G G G T T T T G G G G G G G G
2 chr2_38400115 0 38400115 C C A A A C C C C C C C C C C C C C C C
2 chr2_38401305 0 38401305 G G G G G G G G G G G G G G G G T T G G
2 chr2_38404611 0 38404611 C C C C C C C C C C C C C C C T C C C C
2 chr2_38405526 0 38405526 G G A A A A G G G G G G G G G G G G G G
2 chr2_38406518 0 38406518 C C C C C T C C C C C C C C C C C C C C
2 chr2_38408910 0 38408910 C C C T C C C C C C C C C C C C C C C C
2 chr2_38413432 0 38413432 C C C C C C C C G G G G C C C C C C C C
2 chr2_38413524 0 38413524 T T T T G G T T T T T T T T T T T T T T
2 chr2_38423556 0 38423556 T T T T T T T T T T T T T T T T G T T T
2 chr2_38424351 0 38424351 T T T T T T T T T T T T C C T T T T T T
2 chr2_38428786 0 38428786 C C T T T T C T T T T T T T T T T T C C
2 chr2_38429328 0 38429328 G G A A A G G G G G G G G G G G G G G G
2 chr2_38430060 0 38430060 A A A A A A A A G G G G A A A A A A A A
2 chr2_38441421 0 38441421 G G G G G G G G G G A G G G G G G G G G
2 chr2_38444102 0 38444102 A A A A A A A A A A A A A A A C A A A A
2 chr2_38448300 0 38448300 G G G G G G G G C C C C G G G G G G G G
2 chr2_38451659 0 38451659 C C C C C C C C T T T T C C C C C C C C
2 chr2_38457032 0 38457032 G G T T G G G G G G G G G G G G G G G G
2 chr2_38457887 0 38457887 G G G G G G A A G G G G G G G G G G G G
2 chr2_38461829 0 38461829 A A A A A A A A G G G G A A A A A A A A
2 chr2_38463932 0 38463932 C C C C C C C C C C C C C C C C T T C C
2 chr2_38464845 0 38464845 T T T T C C T T T T T T T T T T T T T T
2 chr2_38471632 0 38471632 C C C C C C C C C C C C C C A C C C C C
2 chr2_38473677 0 38473677 C C C C C C C C C C C C C C C T C C C C
2 chr2_38478175 0 38478175 C C C C C C C C C C C C C C C C C T T T
2 chr2_38479172 0 38479172 A A A A A G A A A A A A A A A A A A A A
2 chr2_38485260 0 38485260 G G G G G G A G G G G G G G G G G G G G
2 chr2_38491719 0 38491719 A A A A A A A A A A A A A A A A A G A A
2 chr2_38499195 0 38499195 G G G G C G G G G G G G G G G G G G G G
2 chr2_38505342 0 38505342 A A A A A A A A A A A A A G A A A A A A
2 chr2_38506347 0 38506347 T T T T T T T T T T T T A A A A A A T T
2 chr2_38507252 0 38507252 G G G G G G A A G G G G G G G G G G G G
2 chr2_38508855 0 38508855 G G G G G G T T G G G G G G G G G G G G
2 chr2_38509838 0 38509838 G T G G G G G G G G G G G G G G G G T T
2 chr2_38511253 0 38511253 T T T T T T T T T T T T T T C T T T T T
2 chr2_38511397 0 38511397 G G G G G G G G T T T T T T T T T T G G
2 chr2_38513065 0 38513065 A C A A A A C C A A A A A A A A A A A A
2 chr2_38526227 0 38526227 C C C C C C C C T T T T C C C C C C C C
2 chr2_38528434 0 38528434 C C C C C C C C C C C C C C C C A A C C
2 chr2_38530865 0 38530865 A A A A A A A A A A A A A A A G A A A A
2 chr2_38533457 0 38533457 T T T T T T T T T T T T A A T T T T T T
2 chr2_38537357 0 38537357 G G A G G G G G G G G G G G G G G G G G
2 chr2_38547468 0 38547468 C C C C C C C C C C C C T T C C C C T T
2 chr2_38551807 0 38551807 C C T T T T C C C C C C C C C T C C C C
2 chr2_38552784 0 38552784 C C C C C T C C C C C C C C C C C C C C
2 chr2_38559212 0 38559212 G G A A G G G G G G G G G G G G G G G G
2 chr2_38565625 0 38565625 C C C C C C C C C C C C C C C T C C C C
2 chr2_38567735 0 38567735 T T T T T T T T C C C C T T T T T T T T
2 chr2_38568072 0 38568072 C C C T C C C C C C C C C C C C C C C C
2 chr2_38572079 0 38572079 A A A A A A A A G G A G A A A A A A A A
2 chr2_38583370 0 38583370 A A A A A A A A G G G G A A A A A A A A
2 chr2_38585113 0 38585113 C C C C C C C C C C C C C C C T C C C C
2 chr2_38586783 0 38586783 G G G G G G G G G G G G G G A A G G G G
2 chr2_38587942 0 38587942 T T T T T T T T T T T T T T C T T T T T
2 chr2_38590580 0 38590580 T T T T T T T T T T T T T T T T C T T T
2 chr2_38593422 0 38593422 A A T T T T T T T T T T T T T T T T A A
2 chr2_38597729 0 38597729 T T C C C C C T C C C C C C C C C C C C
2 chr2_38598520 0 38598520 C C T T C T C C C C C C C C C C C C C C
2 chr2_38600071 0 38600071 G G G G G G G G G G A G G G G G G G G G
2 chr2_38609632 0 38609632 G G G G G G G G G G A G G G G G G G G G
2 chr2_38610691 0 38610691 A A A A A A A A G G A G A A A A A A A A
2 chr2_38612074 0 38612074 C T C C C C C C C C C C C C C C C C C C
2 chr2_38613382 0 38613382 G G G G G G G G G G C G G G G G G G G G
2 chr2_38615703 0 38615703 C C C C C C C C C C C C C C C C T T C C
2 chr2_38616313 0 38616313 C C C C C C C C C C C C C C T T C C C C
2 chr2_38630425 0 38630425 T T T T T T T T G G G G T T T T T T T T
2 chr2_38632857 0 38632857 T T T T T T T T A A A A T T T T T T T T
2 chr2_38644162 0 38644162 G G G G G G G G G G G G G G G G C G G G
2 chr2_38654315 0 38654315 T T C C C T T T T T T T T T T T T T T T
2 chr2_38656521 0 38656521 C C C T T T C C C C C C T T T T T T C C
2 chr2_38656690 0 38656690 C C C T C C C C C C C C C C C C C C C C
2 chr2_38658688 0 38658688 C C C C C C T T C C C C C C C C C C C C
2 chr2_38664244 0 38664244 C C C C C C C C A A A A C C C C C C C C
2 chr2_38668658 0 38668658 T T T T G G T T T T T T T T T T T T T T
2 chr2_38669700 0 38669700 A G G G G G G G G G G G G G G G G G G G
2 chr2_38670109 0 38670109 C C T T T T T T T T T T T T T T T T T T
2 chr2_38670147 0 38670147 G G G G G G G G G G G G G G A G G G G G
2 chr2_38671479 0 38671479 C C C C C C C C T T T T C C C C C C T T
2 chr2_38672412 0 38672412 G G G G G G G G T T T T G G G G G G G G
2 chr2_38677932 0 38677932 G G G G G G G G G G A G G G G G G G G G
2 chr2_38679589 0 38679589 G G G G G G G G G G G G A G G G G G G G
2 chr2_38679781 0 38679781 G G G G G G G G A A A A G G G G G G G G
2 chr2_38680808 0 38680808 C C C C C C C C C C C C C T C C C C C C
2 chr2_38680932 0 38680932 A A A A A A A A G G G G A A A A A A A A
2 chr2_38685024 0 38685024 C C C C C C C C C C C C C C C C C T C C
2 chr2_38691727 0 38691727 G G G G G G G G G G G G G G A G G G G G
2 chr2_38692533 0 38692533 A A A A A A A A C C C C A A A A A A A A
2 chr2_38696962 0 38696962 G G A A A A G G G G G G G G G G G G G G
2 chr2_38699553 0 38699553 A A A A A A A A T T T T A A A A A A A A
2 chr2_38700641 0 38700641 G G G G G G G G A A A A G G G G G G G G
2 chr2_38704891 0 38704891 G G A G A G G G G G G G G G A A G G G G
2 chr2_38704992 0 38704992 T T T T T T T T C C C C T T T T T T T T
2 chr2_38705308 0 38705308 A A A G A G A A G G G G A A A A A A A A
2 chr2_38707781 0 38707781 T T T T T T T T C C C C T T T T T T T T
2 chr2_38708308 0 38708308 C C C C C C C C T T T T C C C C C C C C
2 chr2_38714741 0 38714741 T T T T T T T T T T T T T T T T C C T T
2 chr2_38718538 0 38718538 G G G G G G G G G G A G G G G G G G G G
2 chr2_38719326 0 38719326 A A A A A A A A A A A A G G A A A A A A
2 chr2_38722681 0 38722681 A A A A A A A A G G G G A A A A A A A A
2 chr2_38723867 0 38723867 G G G G G G G G A A G G G G G G G G G G
2 chr2_38724679 0 38724679 T T T T T T T T T T T T T T G T T T T T
2 chr2_38724729 0 38724729 G G G G G G G G A A A G G G G G G G G G
2 chr2_38725677 0 38725677 G G G G G G G G G G G G C G G G G G G G
2 chr2_38732220 0 38732220 A G G G G G G G G G G G G G G G G G A A
2 chr2_38741957 0 38741957 T T T T C T T T T T T T T T T T T T T T
2 chr2_38743832 0 38743832 A A A A A A A A G G G G A A A A A A A A
2 chr2_38745878 0 38745878 A A A A A A A A A A A A A A A T A A A A
2 chr2_38749870 0 38749870 A A A A A G A A A A A A A A A A A A A A
2 chr2_38752637 0 38752637 G G A G G G G G G G G G G G G G G G G G
2 chr2_38758679 0 38758679 C T T T T T T T T T T T T T T T T T T T
2 chr2_38768600 0 38768600 C C C C C C C C G G G G C C C C C C C C
2 chr2_38773514 0 38773514 G G C C C C G G G G G G G G G G G G G G
2 chr2_38773649 0 38773649 G G G G G G G G G G A G G G G G G G G G
2 chr2_38774201 0 38774201 G G G G G G G G G G G G G G C G G G G G
2 chr2_38779466 0 38779466 A A A A A A A A A A A A G G A A A A A A
2 chr2_38780748 0 38780748 T T T T T T T T C C C C T T T T T T T T
2 chr2_38781925 0 38781925 G G G G G T G G G G G G G G G G G G G G
2 chr2_38787014 0 38787014 T T G T G G T T T T T T T T T T T T T T
2 chr2_38787433 0 38787433 A A G G G G A A G G G G G G G G G G A A
2 chr2_38788590 0 38788590 A A A A A A A A G G G G A A A A A A A A
2 chr2_38790702 0 38790702 C C C C C C C C T T T T C C T T C C C C
2 chr2_38791863 0 38791863 T T T T T T T T T T T T T T T T A A T T
2 chr2_38791890 0 38791890 A A A A A A A A A A A A A A A T A A A A
2 chr2_38799217 0 38799217 C C C C C C C C G G G G G G G G G G C C
2 chr2_38799802 0 38799802 T T T T T T T T T T T T A A A A A A T T
2 chr2_38803639 0 38803639 T T T T T T T T T T T T T T T T G G T T
2 chr2_38804015 0 38804015 G G G G G G G G G G G G A A G G G G G G
2 chr2_38808174 0 38808174 C C C C C C C C T T T T C C C C C C C C
2 chr2_38817699 0 38817699 A A A A A A A A C C C C A A A A A A A A
2 chr2_38830228 0 38830228 C C C C C C C C C C C C C G C C C C C C
2 chr2_38833176 0 38833176 T T T T T T T T C C C C T T T T T T T T
2 chr2_38833312 0 38833312 G G G G G G G G G G G G G G C C G G G G
2 chr2_38845734 0 38845734 G G A A A A G G A A A A A A A A A A G G
2 chr2_38859210 0 38859210 T T T T T T T T C C C C T T T T T T T T
2 chr2_38860022 0 38860022 G G G G G G G G G G G G G G A G G G G G
2 chr2_38862276 0 38862276 A A A A A A A A A A A A A A A A A C A A
2 chr2_38865204 0 38865204 C C C C C T C C C C C C C C C C C C C C
2 chr2_38875150 0 38875150 T T A A A T T T T T T T T T T T T T T T
2 chr2_38879654 0 38879654 T T T T T T T T T T T T T T G T T T T T
2 chr2_38879979 0 38879979 C C A A A A C C C C C C A A A A A A C C
2 chr2_38880794 0 38880794 T T T T T T T T T T T T C T T T T T T T
2 chr2_38882006 0 38882006 C C C C C C C C C C C C C C T T C C C C
2 chr2_38890856 0 38890856 C C C C C C C C G G G G C C C C C C C C
2 chr2_38894372 0 38894372 G G G G G G G G C C C C G G G G G G G G
2 chr2_38896622 0 38896622 A A A A A A A A G G G G A A A A A A A A
2 chr2_38901292 0 38901292 G G A A G G G G G G G G G G G G G G G G
2 chr2_38912773 0 38912773 C C C C C C C C C C C C C T C C C C C C
2 chr2_38920642 0 38920642 A A A C A A A A A A A A A A A A A A A A
2 chr2_38923119 0 38923119 T T T T T T T T T T T T T T T T C T T T
2 chr2_38924108 0 38924108 C C C C C C C C C C C C C T C C C C C C
2 chr2_38924170 0 38924170 G G G G G G G G G G G G A G G G G G G G
2 chr2_38930497 0 38930497 C C C C C C C C T T T T C C C C C C C C
2 chr2_38932218 0 38932218 T T T T T T T T T T T T C C C C T T T T
2 chr2_38934916 0 38934916 G G G G G G G G G G G G G G G G A A A A
2 chr2_38937520 0 38937520 C C C C G G C C C C C C C C C C C C C C
2 chr2_38966220 0 38966220 C C C C C C C C T T T T C C C C C C C C
2 chr2_38970721 0 38970721 G G G G G G G G G G G G G G C G G G G G
2 chr2_38973035 0 38973035 C C C C C C C C C C C C C C C C C T C C
2 chr2_38976822 0 38976822 T T T T T T T T T T C T T T T T T T T T
2 chr2_38991001 0 38991001 T T T T T T T T T T T T T T C C T T T T
2 chr2_38991974 0 38991974 G G G G G G G G G G G G C C C C C C G G
2 chr2_38999284 0 38999284 A A A A A A A A A A A A A A A A G G A A
2 chr2_39007203 0 39007203 G G G G G G G G G G G G G G G G A A G G
2 chr2_39008670 0 39008670 G G G G G G G G T T T T G G G G G G G G
2 chr2_39018977 0 39018977 C C C C C C C C C C C C T T T T T T C C
2 chr2_39019341 0 39019341 A A A A G G A A A A A A A A A A A A A A
2 chr2_39019828 0 39019828 C C C C T T C C C C C C C C C C C C C C
2 chr2_39023122 0 39023122 C C C C C C C C A A A A C C C C C C C C
2 chr2_39032886 0 39032886 G G T T G G G G G G G G G G G G G G G G
2 chr2_39033789 0 39033789 G G G G G G G G C C C C G G G G G G G G
2 chr2_39035992 0 39035992 G G G G G G G G G G G G G G G G G T G G
2 chr2_39036643 0 39036643 A A G G A G A A A A A A A A A A A A A A
2 chr2_39043396 0 39043396 A A A A A C A A A A A A A A A A A A A A
2 chr2_39051890 0 39051890 C C C C C C C C C C C C C T C C C C C C
2 chr2_39053119 0 39053119 C C C C A C C C C C C C C C C C C C C C
2 chr2_39055205 0 39055205 G G G G A G G G G G G G G G G G G G G G
2 chr2_39056272 0 39056272 G G G G G G G G G G G G G G A G G G G G
2 chr2_39059066 0 39059066 C C C C C C C C C C C T C C C C C C C C
2 chr2_39068538 0 39068538 G G A A A A G G G G G G G G G G G G G G
2 chr2_39068592 0 39068592 C C C C C C C C C C C C C C C C C T C C
2 chr2_39071554 0 39071554 A A A A A A A A T T T T A A A A A A A A
2 chr2_39080065 0 39080065 A A A A A A A A G G G G A A A A A A A A
2 chr2_39093620 0 39093620 G G G G G G G G T T G T G G G G G G G G
2 chr2_39101863 0 39101863 G G G G G G G G A A A A G G G G G G G G
2 chr2_39102111 0 39102111 A A G G G G A A G G G G G G G G G G A A
2 chr2_39108532 0 39108532 A A G G G G A A G G G G G G G G G G A A
2 chr2_39114596 0 39114596 G G G G G G T T G G G G G G G G G G G G
2 chr2_39122545 0 39122545 C C C C C C C C C C C C C C T T C C C C
2 chr2_39134918 0 39134918 C C T T C C C C C C C C C C C C C C C C
2 chr2_39136758 0 39136758 C C C C C C C C T T T T C C C C C C C C
2 chr2_39137371 0 39137371 T T T T T T T T T T T T T T C T T T T T
2 chr2_39174868 0 39174868 G G G G G G G G G G G G G G G G A A G G
2 chr2_39176481 0 39176481 G G G G G G G G G G C G G G G G G G G G
2 chr2_39179672 0 39179672 C C C C C C C C T T C C C C C C C C C C
2 chr2_39191954 0 39191954 G G G G G G G G T T T T G G G G G G G G
2 chr2_39211901 0 39211901 G G G G G G G G G G C G G G G G G G G G
2 chr2_39212439 0 39212439 C C C C C C C C T T T T C C C C C C C C
2 chr2_39215642 0 39215642 T T T T T T T T G G G G T T T T T T T T
2 chr2_39220285 0 39220285 G G G G G G G G A A A A G G G G G G G G
2 chr2_39227583 0 39227583 C C C C C C C C T T T T C C C C C C C C
2 chr2_39227815 0 39227815 T T T T T T T T C C C C T T T T T T T T
2 chr2_39242087 0 39242087 T T T T T T T T T T T T C C C C C C T T
2 chr2_39245633 0 39245633 G G G G C C G G G G G G G G G G G G G G
2 chr2_39249846 0 39249846 C C C C C C C C C C C C C C C C T T C C
2 chr2_39252087 0 39252087 A A A A A A A A A A A A G G A A A A A A
2 chr2_39253892 0 39253892 T T T T T T T T T T T T T T G T T T T T
2 chr2_39258706 0 39258706 G G A A G G G G G G G G G G G G G G G G
2 chr2_39258741 0 39258741 T T T T T T T T A A A A T T T T T T T T
2 chr2_39263357 0 39263357 C C C C C C C C C C C C G G C C C C C C
2 chr2_39265850 0 39265850 C T C C C C C C C C C C C C C C C C C C
2 chr2_39268651 0 39268651 C C C C C C C C C C C C C C C C C T C C
2 chr2_39271006 0 39271006 C C C C C C C C T T T T C C C C C C C C
2 chr2_39271170 0 39271170 C C C C C C C C C C C C C C C C C T C C
2 chr2_39275218 0 39275218 A A A A A A A A A A A A A A A G A A A A
2 chr2_39282078 0 39282078 G G G G G G G G T T T T G G G G G G G G
2 chr2_39282514 0 39282514 C C C C C C C C C C C C C C T T C C C C
2 chr2_39284507 0 39284507 G G G G G G G G G G G G G G G G A A G G
2 chr2_39296887 0 39296887 A A A A A A A A A A A A A A A C A A A A
2 chr2_39300563 0 39300563 G G G G G G G G G G G G G G G G A A G G
2 chr2_39305048 0 39305048 C C C C C C C C G G G G C C C C C C C C
2 chr2_39305716 0 39305716 T T T T T T T T T T T T T T A T T T T T
2 chr2_39316473 0 39316473 T T A A A T T T T T T T T T T T T T T T
2 chr2_39316924 0 39316924 C C C C C C C C T T T T C C C C C C C C
2 chr2_39318603 0 39318603 A A A A A A C C A A A A A A A A A A A A
2 chr2_39322213 0 39322213 C C C C C C C C C C C C C C T T C C C C
2 chr2_39329298 0 39329298 C C C C C C C C C C C C C C C C C G C C
2 chr2_39340986 0 39340986 C C C C C C C C C C C C C T C C C C C C
2 chr2_39344139 0 39344139 C C C C C C C C C C C C T T C C T T C C
2 chr2_39350193 0 39350193 A A A A A A A A A A A A A G A A A A A A
2 chr2_39383994 0 39383994 C C C C C C C C C C C C C C C T C C C C
2 chr2_39398384 0 39398384 T T T T G T T T T T T T T T T T T T T T
2 chr2_39412925 0 39412925 C C C C C C C C T T C C C C C C C C C C
2 chr2_39414512 0 39414512 C C C C C C C C C C C C C C A C C C C C
2 chr2_39419043 0 39419043 G G G G G G G G G G G G C C C C C C G G
2 chr2_39419188 0 39419188 A A A A A A A A T T T T A A A A A A A A
2 chr2_39427282 0 39427282 C C C C C C C C T T T T C C C C C C C C
2 chr2_39427586 0 39427586 C C T T T T C C T T T T T T T T T T C C
2 chr2_39429284 0 39429284 G G G G G G G G G G G G G G C G G G G G
2 chr2_39439807 0 39439807 G G A A G G G G G G G G G G G G G G G G
2 chr2_39457722 0 39457722 C C C C C C C C T T C C C C C C C C C C
2 chr2_39458272 0 39458272 C C C T C T C C C C C C C C C C C C C C
2 chr2_39459607 0 39459607 T T T T T T T T G G G G T T T T T T T T
2 chr2_39468914 0 39468914 C C C C C C C C C C C C C C C C T T C C
2 chr2_39469930 0 39469930 G G A A A A G G G G G G G G G G G G G G
2 chr2_39476612 0 39476612 G G A G A A G G G G G G G G G G G G G G
2 chr2_39477834 0 39477834 C C C C C C C C T T T T C C C C C C C C
2 chr2_39480060 0 39480060 T T T T T T T T C C C C T T T T T T T T
2 chr2_39480994 0 39480994 C C T T T T C C C C C C T T C C C C C C
2 chr2_39481362 0 39481362 G G G G G G G G G G G G A A A A A A G G
2 chr2_39488354 0 39488354 C C C C C C C C G G G G C C C C C C C C
2 chr2_39496374 0 39496374 A A G G G G A A G G G G G G G G G G A A
2 chr2_39498073 0 39498073 G G G G G G G G G G G G G G A G G G G G
2 chr2_39498450 0 39498450 T T T T T T T T T T T T T T T T C C T T
2 chr2_39500296 0 39500296 G G G G G G A A G G G G G G G G G G G G
2 chr2_39512173 0 39512173 G G G G G G G G G G A G G G G G G G G G
2 chr2_39515933 0 39515933 C C C C C C C T C C C C C C C C C C C C
2 chr2_39521114 0 39521114 C C C C C C C C C C C C T T T T C C C C
2 chr2_39521537 0 39521537 G G A G A G G G G G G G G G G G G G G G
2 chr2_39534682 0 39534682 C C C C C C C C C C C C C C C C C T C C
2 chr2_39538782 0 39538782 T T T T T T T T C C C C T T T T T T T T
2 chr2_39545465 0 39545465 G G G G G G G G G G G G G G G G C C G G
2 chr2_39545479 0 39545479 G G A A A A G G G G G G G G G G A G G G
2 chr2_39546502 0 39546502 C C C C C C C C C C C C A C C C C C C C
2 chr2_39552021 0 39552021 C C C C C C C C C C C C C C C T C C C C
2 chr2_39552386 0 39552386 G G G G A G G G G G G G G G G G G G G G
2 chr2_39553283 0 39553283 C C C C C C C C C C C C C C C C A C C C
2 chr2_39561640 0 39561640 C C C C C C C C T T T T C C C C C C C C
2 chr2_39563497 0 39563497 T T T T T T T T A A A A T T T T T T T T
2 chr2_39564993 0 39564993 C C C C C C C C C C C C A A A A A A C C
2 chr2_39566410 0 39566410 T T C C C T T T T T T T T T T T T T T T
2 chr2_39571562 0 39571562 C C C C C G C C C C C C C C C C C C C C
2 chr2_39575633 0 39575633 C C C C C T C C C C C C C C C C C C C C
2 chr2_39580392 0 39580392 C C C T C C C C C C C C C C C C C C C C
2 chr2_39583220 0 39583220 G G C C C C C C C C C C C C C C C C G G
2 chr2_39593683 0 39593683 C C C C C C C C T T T T C C C C C C C C
2 chr2_39595879 0 39595879 G G G G G G G G G G G G G G A G G G G G
2 chr2_39604671 0 39604671 G G G G G G G G G G G G G G A G G G G G
2 chr2_39610224 0 39610224 T T G G T T T T T T T T T T T T T T T T
2 chr2_39610601 0 39610601 G G G G G G G G G G G G A G G G G G G G
2 chr2_39611351 0 39611351 C C C C A C C C C C C C C C C C C C C C
2 chr2_39612546 0 39612546 A A A A A A A A A A A A A A C C A A A A
2 chr2_39617870 0 39617870 G G G G G G G G A A A A G G G G G G G G
2 chr2_39619583 0 39619583 A A A A A A A A T T A A A A A A A A A A
2 chr2_39629082 0 39629082 G G G G G G G G A A A A G G G G G G G G
2 chr2_39638240 0 39638240 C C C C C C C C C C C C T T T T C C C C
2 chr2_39646866 0 39646866 C C C C C T C C C C C C C C C C C C C C
2 chr2_39649938 0 39649938 G G A G G G G G G G G G G G G G G G G G
2 chr2_39649976 0 39649976 G G G G A G G G G G G G G G G G G G G G
2 chr2_39656291 0 39656291 A A A A A A A G A A A A A A A A A A A A
2 chr2_39660826 0 39660826 C C T T C T C C C C C C C C C C C C C C
2 chr2_39663632 0 39663632 C C C C C C C C C C C C C T T T C C C C
2 chr2_39675152 0 39675152 G G G G G G G G C C C C G G G G G G G G
2 chr2_39676687 0 39676687 G G G G G G A G G G G G G G G G G G G G
2 chr2_39680577 0 39680577 T T T T T T T T T T T T G T T T T T T T
2 chr2_39681879 0 39681879 G G G G G G G G A A A A G G G G G G G G
2 chr2_39683957 0 39683957 A G A A A A A A A A A A A A A A A A A A
2 chr2_39690240 0 39690240 G G G G G G G G G G G T G G G G G G G G
2 chr2_39695761 0 39695761 C T T T T T C T T T T T T T T T T T T T
2 chr2_39696807 0 39696807 T T T T T T T T C C C C T T T T T T T T
2 chr2_39700572 0 39700572 A A A G G G A A G G G G A A A A A A A A
2 chr2_39717041 0 39717041 A G G G G G G G G G G G G G G G G G G G
2 chr2_39720266 0 39720266 A A A A A A A A G G G G A A A A A A A A
2 chr2_39720895 0 39720895 G G G G G G G T G G G G G G G G G G G G
2 chr2_39730782 0 39730782 C C C C C C C C C C C C C C T T C C C C
2 chr2_39733452 0 39733452 G G G G G G G G G G G G A G G G G G G G
2 chr2_39735395 0 39735395 G G G G G G G G A A A A G G G G G G G G
2 chr2_39739917 0 39739917 G G G G G G G G A A A A G G G G G G G G
2 chr2_39748415 0 39748415 G G G G G G G G G G G G G G A G G G G G
2 chr2_39749424 0 39749424 G G G G G G G G G G G G G G G G G T G G
2 chr2_39750007 0 39750007 C C C C C C C C C C T T C C C C C C C C
2 chr2_39767665 0 39767665 C C C C C T C C C C C C C C C C C C C C
2 chr2_39767954 0 39767954 C G C C C C C C C C C C C C C C C C C C
2 chr2_39768074 0 39768074 C C C C C C T T C C C C C C C C C C C C
2 chr2_39770952 0 39770952 C C C C C C C C C C C C C C C C T T C C
2 chr2_39773518 0 39773518 A A A A A A A A G G G G A A A A A A A A
2 chr2_39779135 0 39779135 A A A A A A A A A A A A A G A A A A A A
2 chr2_39788439 0 39788439 C C C C C C C C C C C C A C A A C C C C
2 chr2_39792352 0 39792352 A A A A A A A A A A A A A A A C A A A A
2 chr2_39797233 0 39797233 T T T T T T T T A A A A T T T T T T T T
2 chr2_39803379 0 39803379 C C C C C C C C C C C C C C C C C T C C
2 chr2_39803643 0 39803643 C C C C C C C C G G G G C C C C C C C C
2 chr2_39804665 0 39804665 C C C C C C C C C C C C T T C C T T C C
2 chr2_39808159 0 39808159 C C C T C C C C C C C C C C C C C C C C
2 chr2_39822894 0 39822894 C T C C C C C C C C C C C C C C C C C C
2 chr2_39838774 0 39838774 A A A A A A A A G G G G A A A A A A A A
2 chr2_39847561 0 39847561 C C C C C C C C C C C C C T C C C C C C
2 chr2_39856739 0 39856739 A A G G G G A A A A A A A A A A A A A A
2 chr2_39875515 0 39875515 A A A A A A A A G G G G A A A A A A A A
2 chr2_39875695 0 39875695 C C C C T T C C C C C C C C C C C C C C
2 chr2_39877371 0 39877371 G G G G G G G G G G G G G G A G G G G G
2 chr2_39880786 0 39880786 C C C C A A C C C C C C C C C C C C C C
2 chr2_39891461 0 39891461 C C C C C C C C C C C G C C C C C C C C
2 chr2_39901422 0 39901422 G G A G G G G G G G G G G G G G G G G G
2 chr2_39904484 0 39904484 T T C T T T T T T T T T T T T T T T T T
2 chr2_39909398 0 39909398 G G G G G G G G G G G G G G G G A G G G
2 chr2_39912208 0 39912208 G G G G G G G G G G G G G G A G G G G G
2 chr2_39912513 0 39912513 G G A G G G G G G G G G G G G G G G G G
2 chr2_39915888 0 39915888 C C C C C C C C C C C C A C C C C C C C
2 chr2_39923718 0 39923718 C C C C C C C C C C C T C C C C C C C C
2 chr2_39924955 0 39924955 T T C T C C T T T T T T T T T T T T T T
2 chr2_39928492 0 39928492 T T T T C C T T T T T T T T T T T T T T
2 chr2_39934976 0 39934976 A A A G A A A A A A A A A A A A A A A A
2 chr2_39937084 0 39937084 G G T T T T T T T T T T T T T T T T G G
2 chr2_39942770 0 39942770 C C C C C C C C C C C C C T C C C C C C
2 chr2_39946381 0 39946381 C C T T T T C C C C C C C C C C C C C C
2 chr2_39946627 0 39946627 C C C C C C C C C C C C C C C C G G C C
2 chr2_39947272 0 39947272 C C C T T T C C T T T T T T T T T T C C
2 chr2_39962753 0 39962753 C C T T C C C C C C C C C C C C C C C C
2 chr2_39963672 0 39963672 G G G G G G G G G G G G G G A A G G G G
2 chr2_39976571 0 39976571 C C C C C C C T C C C C C C C C C C T T
2 chr2_39979676 0 39979676 G G G G G G A G G G G G G G G G G G G G
2 chr2_39985921 0 39985921 C C T T T T C C T T T T T T T T T T C C
2 chr2_39989826 0 39989826 A A A A A A A A G G G G A A A A A A A A
2 chr2_39996634 0 39996634 C C C C A A C C C C C C C C C C C C C C
2 chr2_39999960 0 39999960 G G G G G G G G G G A G G G G G G G G G
2 chr2_40002362 0 40002362 G G G G G G G G C C G G G G G G G G G G
2 chr2_40003242 0 40003242 A A A A A A A A A A A A A G A A A A A A
2 chr2_40009129 0 40009129 C C T T C T C C C C C C C C C C C C C C
2 chr2_40013435 0 40013435 C C C T C C C C C C C C C C C C C C C C
2 chr2_40020726 0 40020726 T T T T T T T T T T T T C T T T T T T T
2 chr2_40021137 0 40021137 G G G G A G G G G G A G G G G G G G G G
2 chr2_40028858 0 40028858 G G G G C G G G G G G G G G G G G G G G
2 chr2_40033489 0 40033489 T T G G T T T T T T T T T T T T T T T T
2 chr2_40040013 0 40040013 G G G G G G G G G G G G G G G G A A G G
2 chr2_40045427 0 40045427 G G G G A A G G G G G G G G G G G G G G
2 chr2_40049570 0 40049570 T T T T T T T T G G G G T T T T T T T T
2 chr2_40050982 0 40050982 G G G G G G G G G G G G A G G G G G G G
2 chr2_40051869 0 40051869 G G G G T T G G G G G G G G G G G G G G
2 chr2_40053694 0 40053694 C C C C C C C C C C C C C C C C T T C C
2 chr2_40053936 0 40053936 C C C C C C C C C C C C C C C C C G C C
2 chr2_40059041 0 40059041 G G G G A G G G G G G G G G G G G G G G
2 chr2_40060359 0 40060359 G G G G G G G G A A A A G G G G G G G G
2 chr2_40060699 0 40060699 C C C C C C C C T T T T C C C C C C C C
2 chr2_40069499 0 40069499 C C C C C C C C C C C C C T C C C C C C
2 chr2_40070890 0 40070890 C C C C C C C C T T T T C C C C C C C C
2 chr2_40071363 0 40071363 T T C C C C T T C C C C C C C C C C T T
2 chr2_40073972 0 40073972 A A A A A A A A A A A A A A A G A A A A
2 chr2_40077386 0 40077386 A A A A A A A A A A A A A A A A C C A A
2 chr2_40087100 0 40087100 C C C T C C C C C C C C C C C C C C C C
2 chr2_40098301 0 40098301 G G G G G G G G G G G G G G G G A A G G
2 chr2_40101334 0 40101334 C C C T C C C C C C C C C C C C C C C C
2 chr2_40112882 0 40112882 G G A G G G G G G G G G G G G G G G G G
2 chr2_40115666 0 40115666 A A A A A A A A A A A A A G A A A A A A
2 chr2_40115670 0 40115670 T T T T T T T T T T T T T T C T T T T T
2 chr2_40118365 0 40118365 C C C C T T C C C C C C C C C C C C C C
2 chr2_40119902 0 40119902 T T T T T T T T C C C C T T T T T T T T
2 chr2_40121673 0 40121673 C C C C C C C C C C C C A A C C C C C C
2 chr2_40131093 0 40131093 A A G G G G A A A A A A G G G G G G A A
2 chr2_40132821 0 40132821 C C C C C C C C C C C C C C C T C C C C
2 chr2_40139966 0 40139966 C C C C C C C C C C C C C C C G C C C C
2 chr2_40142956 0 40142956 G G G G G G G G G G G G G G G G C C G G
2 chr2_40151300 0 40151300 C C C C C C C C A A A A C C C C C C C C
2 chr2_40156843 0 40156843 C C T T T T C C T T T T T T T T T T C C
2 chr2_40157100 0 40157100 C C C C C C C C C C C C C C C C T T C C
2 chr2_40170272 0 40170272 C C C C C C C C C C C C C T C C C C C C
2 chr2_40171977 0 40171977 C C C C C C C C A A A A C C C C C C C C
2 chr2_40172633 0 40172633 G G G G G G A G G G G G G G G G G G G G
2 chr2_40175998 0 40175998 T T T T T T T T A A A A T T T T T T T T
2 chr2_40176395 0 40176395 G T G G G G G G G G G G G G G G G G G G
2 chr2_40178466 0 40178466 A A A A A A A A G G A A A A A A A A A A
2 chr2_40184176 0 40184176 G G G G G G G G G G G G A G G G G G G G
2 chr2_40193744 0 40193744 G G G G G G G G A A A G G G G G G G G G
2 chr2_40199705 0 40199705 C T C C C C C C C C C C C C C C C C C C
2 chr2_40200508 0 40200508 C C C C C C C C C C C C C C C C C G C C
2 chr2_40201298 0 40201298 T T T T C C T T T T T T T T T T T T T T
2 chr2_40201337 0 40201337 A A A A A A A A A A A A A G A A A A A A
2 chr2_40214508 0 40214508 C C C C C C C C C C C C C C T T C C C C
2 chr2_40233298 0 40233298 G G G G G G A G G G G G G G G G G G G G
2 chr2_40235728 0 40235728 C C C C C C C C A A A A C C C C C C C C
2 chr2_40236404 0 40236404 T T T T T T T T C C C C T T T T T T T T
2 chr2_40239483 0 40239483 G G G G G G G G G G G G G G A A G G G G
2 chr2_40270872 0 40270872 G G G G G G G G A A A A A A A A A A G G
2 chr2_40279616 0 40279616 A A A A A A A A A A A A G G A A A A A A
2 chr2_40287178 0 40287178 G G A A A A A A A A A A A A A A A A G G
2 chr2_40291789 0 40291789 G G G G G G G G A A A A G G G G G G G G
2 chr2_40292162 0 40292162 G G G G G G G G G G G G G G A A G G G G
2 chr2_40294324 0 40294324 G G G G G G G G G G G G G G G G A A G G
2 chr2_40301220 0 40301220 C C C C C C C C C C C C C C C C G G C C
2 chr2_40309379 0 40309379 A A A A A A A A C C C C A A A A A A A A
2 chr2_40312591 0 40312591 C C C C C C C C C C C C C C A A C C C C
2 chr2_40329144 0 40329144 C C C C C C C C C C C C C C C C C T C C
2 chr2_40336187 0 40336187 C C C C C C C C A A A A C C C C C C C C
2 chr2_40338058 0 40338058 C C C C C C C C G G G G G G G G G G C C
2 chr2_40339646 0 40339646 G G G G G G G G A A A A G G G G G G G G
2 chr2_40341860 0 40341860 A A A A A A G G A A A A A A A A A A A A
2 chr2_40350809 0 40350809 G G G G G G G G G G G G G G G G A G G G
2 chr2_40351929 0 40351929 T T T T T T T T T T T T A T T T T T T T
2 chr2_40352581 0 40352581 G G G G G G G G G G G G G G G G A A G G
2 chr2_40353729 0 40353729 G G G G G G G G G G G G G T G G G G G G
2 chr2_40357088 0 40357088 T T T T T T T T C C C C T T T T T T T T
2 chr2_40361159 0 40361159 A G A A A A A A A A A A A A A A A A A A
2 chr2_40361311 0 40361311 G G A A A A G G G G G G G G G G G G G G
2 chr2_40362480 0 40362480 C C C C C C C C T T T T C C C C C C C C
2 chr2_40367225 0 40367225 T T C C T T T T T T T T T T T T T T T T
2 chr2_40374360 0 40374360 A A A A A A A A G G G G A A A A A A A A
2 chr2_40374580 0 40374580 G G G G G G G G G G G G A G G G G G G G
2 chr2_40384349 0 40384349 C C C C C C C C C C C C C T C C C C C C
2 chr2_40388300 0 40388300 G G G G G G G G C C C C G G G G G G G G
2 chr2_40388358 0 40388358 C C C C C C C C C C C C C G C C C C C C
2 chr2_40393483 0 40393483 C C C C C C C C C C C T C C C C C C C C
2 chr2_40397525 0 40397525 C C C C C C C C C C C C C C T T C C C C
2 chr2_40398131 0 40398131 C C C C C C C T C C C C C C C C C C C C
2 chr2_40404683 0 40404683 C C T T C C C C C C C C C C C C C C C C
2 chr2_40416317 0 40416317 T T C C C T T T T T T T T T T T T T T T
2 chr2_40417838 0 40417838 A A A A A A A A A A A A A G A A A A A A
2 chr2_40426494 0 40426494 G G G G G G G G A A A A G G G G G G G G
2 chr2_40429367 0 40429367 T T T T T T C T T T T T T T T T T T T T
2 chr2_40435910 0 40435910 G G C C G G G G G G G G G G G G G G G G
2 chr2_40441204 0 40441204 T T T T T T T T C C C C T T T T T T T T
2 chr2_40444802 0 40444802 A A A A A A A A A A A A A A G G A A A A
2 chr2_40446281 0 40446281 G G G G G G G G G G G G A A G G G G G G
2 chr2_40446962 0 40446962 A A A A A A A A A A A G A A A A A A A A
2 chr2_40453380 0 40453380 C C C C C C C C C C C G C C C C C C C C
2 chr2_40456343 0 40456343 C C C C C C C C C C C C C T C C C C C C
2 chr2_40459116 0 40459116 G G G G G T G G G G G G G G G G G G G G
2 chr2_40460557 0 40460557 C C C C C C C C T T T T C C C C C C C C
2 chr2_40475497 0 40475497 C C C C T T C C C C C C C C C C C C C C
2 chr2_40479593 0 40479593 T T T T T T T T C C C C T T T T T T T T
2 chr2_40487236 0 40487236 G G G G G G A G G G G G G G G G G G G G
2 chr2_40489605 0 40489605 G G G G G G G G G G G G G G A A G G G G
2 chr2_40492409 0 40492409 T T T T T T T T T T T T C T C C T T T T
2 chr2_40496129 0 40496129 T T T T T T T T C C C C T T T T T T T T
2 chr2_40499369 0 40499369 T T T T T T T T C C C C T T T T T T T T
2 chr2_40499466 0 40499466 A A A A A A A T A A A A A A A A A A A A
2 chr2_40504677 0 40504677 A A G G G G A A A A A A A A A A A A A A
2 chr2_40510557 0 40510557 G G G G G G G G G G G G A A A A G G G G
2 chr2_40511460 0 40511460 A A A A A A A A A A A A A G A A A A A A
2 chr2_40512794 0 40512794 G G G G A A G G G G G G G G G G G G G G
2 chr2_40514020 0 40514020 T T T T T T T T T T G T T T T T T T T T
2 chr2_40518952 0 40518952 G G G G G G G G A A A G G G G G G G G G
2 chr2_40519811 0 40519811 A A A A A A A A G G G G A A A A A A A A
2 chr2_40528924 0 40528924 G T G G G G G G G G G G G G G G G G G G
2 chr2_40529898 0 40529898 G G G G G G G G A A A A G G G G G G G G
2 chr2_40531146 0 40531146 C C C C C C C C C C C C C C C T C C C C
2 chr2_40561986 0 40561986 C C A A A A C C C C C C C C C C C C C C
2 chr2_40574055 0 40574055 C C C C C T C C C C C C C C C C C C C C
2 chr2_40593793 0 40593793 G G G G G G G G T T T T T T T T T T G G
2 chr2_40602405 0 40602405 A A G G G G A A G G G G G G G G G G A A
2 chr2_40602852 0 40602852 C C T T T T C C T T T T T T T T T T C C
2 chr2_40606564 0 40606564 G G A A A A G G G G G G G G G G G G G G
2 chr2_40629613 0 40629613 G G G G G G A A G G G G G G G G G G G G
2 chr2_40634337 0 40634337 G G G G G G G G G G G G G G G G A A G G
2 chr2_40650467 0 40650467 C C A A A A A A A A A A A A A A A A C C
2 chr2_40652950 0 40652950 G G G G G G G G A A A G G G G G G G G G
2 chr2_40654334 0 40654334 A A A A A A A A C C A C A A A A A A A A
2 chr2_40660053 0 40660053 C C C C C C C C C C C C C C T T C C C C
2 chr2_40663233 0 40663233 T T T T C T T T T T T T T T T T T T T T
2 chr2_40667084 0 40667084 G G G G G G G G T T T T G G G G G G G G
2 chr2_40671002 0 40671002 C C C C C C C C C C C C T T T T T T C C
2 chr2_40674070 0 40674070 G G G G G G G G G G A G G G G G G G G G
2 chr2_40674194 0 40674194 A A A A A A A A G G G G A A A A A A A A
2 chr2_40678644 0 40678644 A A C C C C A A C C C C C C C C C C A A
2 chr2_40688632 0 40688632 C C G G G G C C G G G G G G G G G G C C
2 chr2_40689241 0 40689241 C C C C C C C C C C C C C C C C G G C C
2 chr2_40699871 0 40699871 G T T T T T T T T T T T T T T T T T T T
2 chr2_40701417 0 40701417 G G G G G G G G G G G G A A A A A A G G
2 chr2_40710370 0 40710370 C C C C C C C C C C C C C C T T C C C C
2 chr2_40711530 0 40711530 G G G G G G G G A A A A G G G G G G G G
2 chr2_40715165 0 40715165 C C C C C C C C C C C C C C C C T T C C
2 chr2_40720134 0 40720134 G G A A A A G G G G G G G G G G G G G G
2 chr2_40721478 0 40721478 A A A A A A A A A A A A A A A A A G A A
2 chr2_40721963 0 40721963 G G G G G G G G G G G G G G A A G G G G
2 chr2_40722704 0 40722704 C C C C C C C C C C C C C C C C T T C C
2 chr2_40730788 0 40730788 G G G G G G G G A A A A G G G G G G G G
2 chr2_40731397 0 40731397 C C C C C C C C C C C C T T T T T T C C
2 chr2_40740953 0 40740953 G G G G G G A A G G G G G G G G G G G G
2 chr2_40752951 0 40752951 C C C C C C T T C C C C C C C C C C C C
2 chr2_40767639 0 40767639 G G G G A A G G G G G G G G G G G G G G
2 chr2_40771872 0 40771872 C C C T C C C C C C C C C C C C C C C C
2 chr2_40780658 0 40780658 G G G G G G G G A A A A G G G G G G G G
2 chr2_40785252 0 40785252 C C C C C C C C T T C C C C C C C C C C
2 chr2_40786022 0 40786022 T T C C C C T T T T T T T T T T T T T T
2 chr2_40796771 0 40796771 T T T T T T T T T T T T T T T T C C T T
2 chr2_40806634 0 40806634 A A A A A A A A G G G G A A A A A A A A
2 chr2_40808369 0 40808369 G G T T T T G G G G G G G G G G G G G G
2 chr2_40812812 0 40812812 T T T T T T C T T T T T T T T T T T T T
2 chr2_40816278 0 40816278 C C C C C C C G C C C C C C C C C C C C
2 chr2_40827121 0 40827121 G G G G G G G G G G G G G G A G G G G G
2 chr2_40838464 0 40838464 G G G G G G G G C C G G G G G G G G G G
2 chr2_40840004 0 40840004 T T T T T T T T A A A A T T T T T T T T
2 chr2_40842511 0 40842511 C C T T T T C C C C C C C C C C C C C C
2 chr2_40855356 0 40855356 A G G G G G G G G G G G G G G G G G A A
2 chr2_40865961 0 40865961 A A A A A A A A G G G G A A A A A A A A
2 chr2_40866168 0 40866168 G T T T T T G G T T T T T T T T T T T T
2 chr2_40867352 0 40867352 T T T T T T T T T T T T A A T T T T T T
2 chr2_40868977 0 40868977 T T T T T T T T C C C C T T T T T T T T
2 chr2_40875122 0 40875122 A A A A A A A A G G G G A A A A A A A A
2 chr2_40876959 0 40876959 T T T T T T T T G G G G T T T T T T T T
2 chr2_40880185 0 40880185 G G A A A A G G A A A A A A A A A A G G
2 chr2_40886264 0 40886264 C C C C C C C C C C C C C C T T C C C C
2 chr2_40886447 0 40886447 C C C C C C C C C C C C T T T T T T C C
2 chr2_40892529 0 40892529 G T T T T T T T T T T T T T T T T T T T
2 chr2_40896225 0 40896225 A A G G G G A A G G G G G G G G G G A A
2 chr2_40903190 0 40903190 G G G G G G G G G G G G G G G G A A G G
2 chr2_40913402 0 40913402 C C T T T T C C C C C C C C C C C C C C
2 chr2_40917080 0 40917080 T T T T T T T T T T T T T T C C T T T T
2 chr2_40917533 0 40917533 C C T T C T C C C C C C C C C C C C C C
2 chr2_40920285 0 40920285 T T T T T T T T C C C C T T T T T T T T
2 chr2_40922211 0 40922211 G G G G G G G G G G G G A A G G G G G G
2 chr2_40923808 0 40923808 A A A A A A A A G G G G A A A A A A A A
2 chr2_40949945 0 40949945 C C C C C C C C T T T T C C C C C C C C
2 chr2_40962404 0 40962404 G G G G G G G G C C C C G G G G G G G G
2 chr2_40963481 0 40963481 C C C C C C C C C C C C T T C C C C C C
2 chr2_40976745 0 40976745 C C C C C C C C C C C T C C C C C C C C
2 chr2_40981089 0 40981089 A A A A A A A A A A A A C C A A C C A A
2 chr2_40988325 0 40988325 C C C C C C C C C C C C A A C C A A C C
2 chr2_40991016 0 40991016 G G G G G G G G G G G G G G A A G G G G
2 chr2_40997008 0 40997008 G G G G G G G G G G G G G G G G A G G G
2 chr2_40997781 0 40997781 C C C C C C C C C C C C A C C C C C C C
2 chr2_40997978 0 40997978 A A A A A A A A A A A A G G A A A A A A
2 chr2_41004648 0 41004648 C C C C C C C C T T T T C C C C C C C C
2 chr2_41006078 0 41006078 T T T T T T T T C C C C T T T T T T T T
2 chr2_41009344 0 41009344 A A G G G G A A A A A A A A A A A A A A
2 chr2_41012522 0 41012522 G G G G G G G G G G G G G G A A G G G G
2 chr2_41017087 0 41017087 G G C C C C G G G G G G G G G G G G G G
2 chr2_41017204 0 41017204 G G G G G G G G G G G G T T G G G G G G
2 chr2_41018521 0 41018521 G G C G G G G G G G G G G G G G G G G G
2 chr2_41019027 0 41019027 A A A A A A A A A A A A A C A A A A A A
2 chr2_41023003 0 41023003 T T T T T T T T T T C T T T T T T T T T
2 chr2_41037937 0 41037937 G G C C C C G G G G G G G G G G G G G G
2 chr2_41045559 0 41045559 T T G G G G T T T T T T T T T T T T T T
2 chr2_41056331 0 41056331 T T T T T T T T T T T T T T T T C C T T
2 chr2_41057054 0 41057054 A A A A A A A A A A A A C C A A A A A A
2 chr2_41063467 0 41063467 G G G G G G G G A A A G G G G G G G G G
2 chr2_41072957 0 41072957 T T T T T T T T C C C C T T T T T T T T
2 chr2_41076810 0 41076810 T T T T T T T T T T T T C T T T T T T T
2 chr2_41083258 0 41083258 G G A A A A G G G G G G G G G G G G G G
2 chr2_41085263 0 41085263 G G G G G G G G G G G G G G G G A A G G
2 chr2_41091967 0 41091967 T T T T T T T T T T T T G G G G G G T T
2 chr2_41092971 0 41092971 G G G G G G G G A A A A G G G G G G G G
2 chr2_41096303 0 41096303 C C G G G G C C C C C C C C C C C C C C
2 chr2_41098692 0 41098692 C C C C C C C C C C C C C C C C C T C C
2 chr2_41101031 0 41101031 T T T T T T T T T T T T T T T T C C T T
2 chr2_41113774 0 41113774 G G G G G G G G G G G G T T G G G G G G
2 chr2_41114023 0 41114023 C C A A A A A A A A A A A A A A A A A A
2 chr2_41117692 0 41117692 G G G G G G G G A A A A G G G G G G G G
2 chr2_41126429 0 41126429 T T T T T T T T C C C C T T T T T T T T
2 chr2_41126505 0 41126505 T T T T T T T T C C C T T T T T T T T T
2 chr2_41146874 0 41146874 C C C C C C C C C C C C C G C C C C C C
2 chr2_41148267 0 41148267 C C C C C C C C T T T T C C T T C C C C
2 chr2_41148282 0 41148282 C C C C C C C C C C C C C C T T C C C C
2 chr2_41148842 0 41148842 C C C C C C C C C C C C C C C C C T C C
2 chr2_41154725 0 41154725 C C C T C T C C C C C C C C C C C C C C
2 chr2_41160165 0 41160165 C C C C C C C C C C C C C T C C C C C C
2 chr2_41171682 0 41171682 C C C C C C C C C C C C C T C C C C C C
2 chr2_41172901 0 41172901 C C G G G G C G G G G G G G G G G G C C
2 chr2_41173592 0 41173592 C C G G C G C C C C C C C C C C C C C C
2 chr2_41182099 0 41182099 A A A A A A A A G G G G A A A A A A A A
2 chr2_41184043 0 41184043 C C C C C C C T C C C C C C C C C C C C
2 chr2_41186458 0 41186458 A A A A A A A A G G G G A A A A A A A A
2 chr2_41187579 0 41187579 C C C C A C C C C C C C C C C C C C C C
2 chr2_41188359 0 41188359 T T T T T T T T T T T T G T T T T T T T
2 chr2_41193085 0 41193085 G G G G G G G G G G G G G G A A G G G G
2 chr2_41194250 0 41194250 G G G G G G G G G G G G G G G G G T G G
2 chr2_41213300 0 41213300 T T T T T T T T T T T T C T T T T T T T
2 chr2_41217859 0 41217859 A A A A A A A A A A A A A G A A A A A A
2 chr2_41217914 0 41217914 C C C C C C C C C C C C C C C C A A C C
2 chr2_41217938 0 41217938 G G G G G G G G G G G G G G C C G G G G
2 chr2_41221638 0 41221638 G G G G G G G G G G G G G G C C G G G G
2 chr2_41232172 0 41232172 A A A A A A A A G G G G A A A A A A A A
2 chr2_41232759 0 41232759 C C T T T T C C T T T T T T T T T T C C
2 chr2_41237229 0 41237229 A A A A A A A A G G G G A A A A A A A A
2 chr2_41238325 0 41238325 T T T T T T T T C C C C T T T T T T T T
2 chr2_41240958 0 41240958 C C C C C C C C T T T T C C C C C C C C
2 chr2_41241899 0 41241899 G G G G G G A A G G G G G G G G G G G G
2 chr2_41248350 0 41248350 G G G G G G G G A A A A G G G G G G G G
2 chr2_41252212 0 41252212 A A A A A A A A A A A A A T A A A A A A
2 chr2_41252386 0 41252386 G G G G G G G G T T T T G G G G G G G G
2 chr2_41261858 0 41261858 C C C C C C C C C C C C C C G G C C C C
2 chr2_41262403 0 41262403 G G G G G G C C G G G G G G G G G G G G
2 chr2_41262523 0 41262523 C C C C C C C C C C C C C T C C C C C C
2 chr2_41263645 0 41263645 C C C C C C C C C C C C C C T T C C C C
2 chr2_41264555 0 41264555 T T C C C T T T T T T T T T T T T T T T
2 chr2_41267803 0 41267803 C C C C C C C C C C C C C T C C C C C C
2 chr2_41278943 0 41278943 T T T T T T T T T T C T T T T T T T T T
2 chr2_41285901 0 41285901 C C C C C C C C T T C T C C C C C C C C
2 chr2_41290494 0 41290494 G G G G G G G G G G G G G G G G A A G G
2 chr2_41291112 0 41291112 C C C C C C C C T T C C C C C C C C C C
2 chr2_41292021 0 41292021 A A A A A A A A C C C C A A A A A A A A
2 chr2_41293191 0 41293191 G G G G G G G G A A A A G G G G G G G G
2 chr2_41293723 0 41293723 C C C T C C C C C C C C C C C C C C C C
2 chr2_41294816 0 41294816 C C C C C C C C C C C C C C C C T T C C
2 chr2_41297686 0 41297686 C C C C C C C C T T T T C C C C C C C C
2 chr2_41318385 0 41318385 A A A A A A A A A A A C A A A A A A A A
2 chr2_41321484 0 41321484 C C C C C C C C T T T T C C C C C C C C
2 chr2_41323467 0 41323467 G G G G G G G G G G G G G G G G A G G G
2 chr2_41328089 0 41328089 G G G G G G G G G G G G G G G G A A G G
2 chr2_41330736 0 41330736 T T T T T T T T C C C C T T T T T T T T
2 chr2_41330914 0 41330914 T T T T T T T T T T T T C T T T T T T T
2 chr2_41333569 0 41333569 A A G G G G G G G G G G G G G G G G G G
2 chr2_41335517 0 41335517 C C C C C C C C C C C C C T C C C C C C
2 chr2_41345132 0 41345132 C C C C C C C C G G G G C C C C C C C C
2 chr2_41361934 0 41361934 T T A A A A T T A A A A A A A A A A T T
2 chr2_41362452 0 41362452 A A A A A A A A G G G G A A A A A A A A
2 chr2_41369225 0 41369225 C C C C C C C C C C C C C C C G C C C C
2 chr2_41376626 0 41376626 T T C C C C T T T T T T T T T T T T T T
2 chr2_41378220 0 41378220 G G G G G G G T G G G G G G G G G G G G
2 chr2_41380648 0 41380648 C C C C C C C C T T C C C C C C C C C C
2 chr2_41381266 0 41381266 G G G G G G G G A A A A G G G G G G G G
2 chr2_41383218 0 41383218 T T T T T T T T C C C C T T T T T T T T
2 chr2_41398909 0 41398909 C C C C C C C C G G G G C C C C C C C C
2 chr2_41400804 0 41400804 C C C C C C C C C C C C C T C C C C C C
2 chr2_41404308 0 41404308 G G G G G G G G A A A A G G G G G G G G
2 chr2_41410893 0 41410893 C C C C C C C C C C C C C C C C C G C C
2 chr2_41420224 0 41420224 C C C C C C C C C C C C C T C C C C C C
2 chr2_41422758 0 41422758 C C C C C C C C T T T T C C C C C C C C
2 chr2_41438885 0 41438885 G G G G G G G G T T T T G G G G G G G G
2 chr2_41443832 0 41443832 T T C C C C T T T T T T T T T T T T T T
2 chr2_41448955 0 41448955 C C C C C C C C C C C C C T C C C C C C
2 chr2_41454072 0 41454072 C C A A A A C C C C C C A A A A C C C C
2 chr2_41464237 0 41464237 G G G G G G G G G G G G G G G G A A G G
2 chr2_41482528 0 41482528 C C C C C C C C T T T T C C C C C C C C
2 chr2_41487133 0 41487133 A A A A A A A A G G G G A A A A A A A A
2 chr2_41488314 0 41488314 G G G G G G G G A A A A G G G G G G G G
2 chr2_41489206 0 41489206 C C T T T T C C C C C C C C C C C C C C
2 chr2_41492613 0 41492613 A A A A A A A A G G G G A A A A A A A A
2 chr2_41495077 0 41495077 C C T T T T C C T T T T T T T T T T C C
2 chr2_41495679 0 41495679 C C C C C T C C C C C C C C C C C C C C
2 chr2_41500137 0 41500137 A A A A A T A A A A A A A A A A A A A A
2 chr2_41500233 0 41500233 C C A A C C C C C C C C C C C C C C C C
2 chr2_41509496 0 41509496 T T T T T T T T C C C C T T T T T T T T
2 chr2_41512848 0 41512848 A A A A A A A A G G G G A A A A A A A A
2 chr2_41514104 0 41514104 C C C C C C C C C C C C C G C C C C C C
2 chr2_41517052 0 41517052 C C C C C C C C C C C C A C C C C C C C
2 chr2_41518126 0 41518126 A A A A A A G G A A A A A A A A A A A A
2 chr2_41529110 0 41529110 G G G G G G G G G G G G A G G G G G G G
2 chr2_41532603 0 41532603 C C T T C T C C C C C C C C C C C C C C
2 chr2_41537225 0 41537225 A A A A A A A A T T T T A A A A A A A A
2 chr2_41537654 0 41537654 T T C C C C C C C C C C C C C C C C T T
2 chr2_41543685 0 41543685 C C C T C C C C C C C C C C C C C C C C
2 chr2_41544076 0 41544076 A A A A A A A A T T T T A A A A A A A A
2 chr2_41544254 0 41544254 A A A A A A A A G G G G A A A A A A A A
2 chr2_41544650 0 41544650 C C C C C C C C C C C C C T C C C C C C
2 chr2_41550409 0 41550409 G G G G G G G G A A A A G G G G G G G G
2 chr2_41564410 0 41564410 G G G G G G G G G G G G C C G G G G G G
2 chr2_41565395 0 41565395 T T C C C C T T C C C C C C C C C C T T
2 chr2_41577417 0 41577417 G G G G G G A A G G G G G G G G G G G G
2 chr2_41588037 0 41588037 C C C C C C T T C C C C C C C C C C C C
2 chr2_41588398 0 41588398 C C C C A A C C C C C C C C C C C C C C
2 chr2_41614521 0 41614521 A A A A A A A A C C C C A A A A A A A A
2 chr2_41615179 0 41615179 C C C C C C C C G G G G C C C C C C C C
2 chr2_41630208 0 41630208 C C C C C C T T C C C C C C C C C C C C
2 chr2_41630744 0 41630744 T T T T T T T T T T T T C C C C C C T T
2 chr2_41640011 0 41640011 G G G G G G G G G G G G G G A A G G G G
2 chr2_41645858 0 41645858 G G A A A A G G A A A A A A A A A A G G
2 chr2_41646997 0 41646997 G G A A A A G G G G G G G G G G G G G G
2 chr2_41647133 0 41647133 G T G G G G G G G G G G G G G G G G G G
2 chr2_41650594 0 41650594 A A A A A A A A C C C C A A A A A A A A
2 chr2_41661314 0 41661314 A A G G G G G G G G G G G G G G G G A A
2 chr2_41661514 0 41661514 C C C C C C C C C C C C C C C C A C C C
2 chr2_41663889 0 41663889 C C C C C C C C T T C T C C C C C C C C
2 chr2_41684243 0 41684243 G G A G G G G G G G G G G G G G G G G G
2 chr2_41688135 0 41688135 A A A G G G A A A A A A A A A A A A A A
2 chr2_41692799 0 41692799 G G G G G G G G C C C C G G G G G G G G
2 chr2_41695221 0 41695221 A A A A A A A A T T T T A A A A A A A A
2 chr2_41701415 0 41701415 T T T T T T T T T T T T C T T T T T T T
2 chr2_41703069 0 41703069 C C C C T T C C C C C C C C C C C C C C
2 chr2_41708212 0 41708212 A A G G G G A A G G G G G G G G G G A A
2 chr2_41712635 0 41712635 C T T T T T T T T T T T T T T T T T T T
2 chr2_41715069 0 41715069 A A A A A A A A C C C C A A A A A A A A
2 chr2_41734522 0 41734522 C C C C A A C C C C C C C C C C C C C C
2 chr2_41736757 0 41736757 G G G G G G A A G G G G G G G G G G G G
2 chr2_41738648 0 41738648 T T T T T T T T T T A T T T T T T T T T
2 chr2_41739620 0 41739620 T T T T T T T T C C C C T T T T T T T T
2 chr2_41744441 0 41744441 A A A A A A A A G G G G A A A A A A A A
2 chr2_41752905 0 41752905 G G G G G G G G G G G G G G G G A A G G
2 chr2_41761877 0 41761877 A G G G G G A A G G G G G G G G G G G G
2 chr2_41763646 0 41763646 A A A A A A A A A A A A A A A A C C A A
2 chr2_41764062 0 41764062 G G G G G G G G G G G G C G G G G G G G
2 chr2_41766838 0 41766838 C C C C C C C C C C C G C C C C C C C C
2 chr2_41770521 0 41770521 G G G G G G G G G G G G G G G G T T G G
2 chr2_41774221 0 41774221 T T T T T T T T T T T T T T T T G G T T
2 chr2_41780066 0 41780066 T T T T T T T T T T T T C C T T T T T T
2 chr2_41783560 0 41783560 G G G G G G G G T T G G G G G G G G G G
2 chr2_41789175 0 41789175 T T T T T T T T C C C C T T T T T T T T
2 chr2_41795159 0 41795159 G G G G G G G G G G G G G G G G A A G G
2 chr2_41796387 0 41796387 C C T T C C C C C C C C C C C C C C C C
2 chr2_41796624 0 41796624 A A A A A G A A A A A A A A A A A A A A
2 chr2_41798865 0 41798865 A A A A A A A A T T T T A A A A A A A A
2 chr2_41819334 0 41819334 G G G G G G G G A A A A G G G G G G G G
2 chr2_41823027 0 41823027 T T T T T T T T C C C C T T T T T T T T
2 chr2_41829464 0 41829464 A A A A A A G G A A A A A A A A A A A A
2 chr2_41839007 0 41839007 C C C C C C C C C C C C C C C C T T C C
2 chr2_41839063 0 41839063 G G G G G G G G T T T T G G G G G G G G
2 chr2_41840396 0 41840396 C C C C C C C C G G G G C C C C C C C C
2 chr2_41841171 0 41841171 T T T T T T T T T T T T A A T T T T T T
2 chr2_41841936 0 41841936 A A A A A A A A G G G G A A A A A A A A
2 chr2_41846919 0 41846919 C C C C C C C C C C C C C C G G C C C C
2 chr2_41852167 0 41852167 C C C C C C C C A A A A C C C C C C C C
2 chr2_41854181 0 41854181 G G G G G G G G C C G G G G G G G G G G
2 chr2_41856056 0 41856056 G G G G G G A G G G G G G G G G G G G G
2 chr2_41858634 0 41858634 T T T T T T T T T T G G T T T T T T T T
2 chr2_41861192 0 41861192 T T T T T T T T T T T T T T C T T T T T
2 chr2_41869724 0 41869724 C C C C C C C C C C C T C C C C C C C C
2 chr2_41877387 0 41877387 C C C C C C C C T T C C C C C C C C C C
2 chr2_41877955 0 41877955 C C C C C C C C T T T T C C C C C C C C
2 chr2_41879842 0 41879842 C C C C C C C C G G G G C C C C C C C C
2 chr2_41880976 0 41880976 G G G G G G G G G G A G G G G G G G G G
2 chr2_41885239 0 41885239 A A A A A A A A G G G G A A A A A A A A
2 chr2_41894628 0 41894628 T T T T C T T T T T T T T T T T T T T T
2 chr2_41900355 0 41900355 G G G G G G G G C C G G G G G G G G G G
2 chr2_41900557 0 41900557 C C T T T T C C T T T T T T T T T T C C
2 chr2_41902021 0 41902021 C C C C C C C C C C C C C C C C T T C C
2 chr2_41906354 0 41906354 G G G G G G G G G G G G G G A G G G G G
2 chr2_41906587 0 41906587 G G A A A A G G G G G G G G G G G G G G
2 chr2_41907279 0 41907279 A A G G G G A A G G G G G G G G G G A A
2 chr2_41909337 0 41909337 A A A A A A A A A A A A A A A A G G A A
2 chr2_41916048 0 41916048 A A A A A A A A G G G G A A A A A A A A
2 chr2_41923617 0 41923617 A A A A A G A A G G G G G G G G G G A A
2 chr2_41932502 0 41932502 C C C C C C C C C C C C C C C C T T C C
2 chr2_41940605 0 41940605 A A A A A A A A T T A A A A A A A A A A
2 chr2_41945471 0 41945471 G G G G G T G G G G G G G G G G G G G G
2 chr2_41952403 0 41952403 C C C C C C C C C C C T C C C C C C C C
2 chr2_41959260 0 41959260 G G G G G G G G T T T T G G G G G G G G
2 chr2_41970257 0 41970257 G G A G A A G G G G G G A A A A A A G G
2 chr2_41973521 0 41973521 C C C C C C C T C C C C C C C C C C C C
2 chr2_41983885 0 41983885 T T T T T T T T G G G G T T T T T T T T
2 chr2_41984832 0 41984832 T T T T T T T T T T G T T T T T T T T T
2 chr2_41984906 0 41984906 G G C G G G G G G G G G G G G G G G G G
2 chr2_41994284 0 41994284 C C C C C C C C A A A A C C C C C C C C
2 chr2_41994724 0 41994724 C C C C C C C C C C C C C C C C T T C C
2 chr2_41997711 0 41997711 C C C C C C C C T T T T C C C C C C C C
2 chr2_42001167 0 42001167 C C C C C C C C C C C C C C G G C C C C
2 chr2_42001432 0 42001432 T T T T T T T T T T C T T T T T T T T T
2 chr2_42002137 0 42002137 G G G G G G G G G G G G G G G G A G G G
2 chr2_42007716 0 42007716 T T T T T T T T C C C C T T T T T T T T
2 chr2_42009161 0 42009161 T T T T T T T T A A A A T T T T T T T T
2 chr2_42014177 0 42014177 G G G G G G G G A A A A G G G G G G G G
2 chr2_42018265 0 42018265 C C C C C C C C C C C C C T C C C C C C
2 chr2_42020697 0 42020697 C C C C C C C C C C C C T T C C C C C C
2 chr2_42026489 0 42026489 G G G G G G G G G G G G G G A A G G G G
2 chr2_42034539 0 42034539 A A A A A G A A A A A A A A A A A A A A
2 chr2_42038859 0 42038859 T T T T T T T T G G G G T T T T T T T T
2 chr2_42056930 0 42056930 G G G G G G G G G G G G G G G G A A G G
2 chr2_42068974 0 42068974 G G G G G G G G G G A G G G G G G G G G
2 chr2_42079617 0 42079617 T T T T T T T T C C C C T T T T T T T T
2 chr2_42080317 0 42080317 G G A A A A G G G G G G G G G G G G G G
2 chr2_42081291 0 42081291 T T T T T T T T T T T T T T A A T T T T
2 chr2_42082096 0 42082096 A A A A A A A A G G G G A A A A A A A A
2 chr2_42089566 0 42089566 T T C T T T T T T T T T T T T T T T T T
2 chr2_42096892 0 42096892 G G G G G G G G A A G G G G G G G G G G
2 chr2_42100099 0 42100099 C C C C C C C T C C C C C C C C C C C C
2 chr2_42102725 0 42102725 T T T T T T T T T T T T T T T T C T T T
2 chr2_42120787 0 42120787 C C C C C C C C A A A A C C C C C C C C
2 chr2_42126598 0 42126598 T T C T T T T T T T T T T T T T T T T T
2 chr2_42127100 0 42127100 C C C C C C C C C C C C C G C C C C C C
2 chr2_42130989 0 42130989 G G G G G G G G G G G G A G G G G G G G
2 chr2_42137909 0 42137909 T T T T G T T T T T T T T T T T T T T T
2 chr2_42142606 0 42142606 A A G G G G A G G G G G G G G G G G A A
2 chr2_42146838 0 42146838 C C C C C T C C C C C C C C C C C C C C
2 chr2_42147479 0 42147479 G G G G G G G G C C C C G G G G G G G G
2 chr2_42148913 0 42148913 G G G G G G G G C C C C G G G G G G G G
2 chr2_42148990 0 42148990 A A A A A G A A A A A A A A A A A A A A
2 chr2_42158359 0 42158359 G G G G G G G G G G G G A G G G G G G G
2 chr2_42159481 0 42159481 A A A A A A A A A A A A A A A A G G A A
2 chr2_42161180 0 42161180 A A A A A A A A G G G G A A A A A A A A
2 chr2_42161234 0 42161234 T T T T T T T T C C C C T T T T T T T T
2 chr2_42175513 0 42175513 G G G G G G G G G G G G G G G T G G G G
2 chr2_42180568 0 42180568 C C C C C C T T C C C C C C C C C C C C
2 chr2_42188981 0 42188981 A T A A A A A A A A A A A A A A A A A A
2 chr2_42189644 0 42189644 G G G G G G G G T T T T G G G G G G G G
2 chr2_42201453 0 42201453 A A A A A A A A T T T T A A A A A A A A
2 chr2_42226952 0 42226952 C C C C C C C C C C C C C C C C T T C C
2 chr2_42229721 0 42229721 A A A A A A A A A A A A A A A A G G A A
2 chr2_42235113 0 42235113 G G T T T T G G G G G G G G G G G G G G
2 chr2_42240628 0 42240628 C C C C C T C C C C C C C C C C C C C C
2 chr2_42246027 0 42246027 C C C C C C C C T T T T C C C C C C C C
2 chr2_42248968 0 42248968 C C C C C C C C T T T T C C C C C C C C
2 chr2_42257031 0 42257031 T T T T T T T T T T T T T T C T T T T T
2 chr2_42258531 0 42258531 G G G G G G G G A A A A G G G G G G G G
2 chr2_42260104 0 42260104 C C C C C C C C C C C C C G C C C C C C
2 chr2_42269651 0 42269651 T T T T T T T T T T T T T T T T A T T T
2 chr2_42276728 0 42276728 G G G G G G G G G G G G G G G G A A G G
2 chr2_42290825 0 42290825 A A A A A A G G A A A A A A A A A A A A
2 chr2_42293539 0 42293539 G G G G G G G G C C C C G G G G G G G G
2 chr2_42298975 0 42298975 C C C C C C C C T T T T C C C C C C C C
2 chr2_42300994 0 42300994 C C C C C C C C T T T T C C C C C C C C
2 chr2_42303061 0 42303061 T T T T T T T T T T T T C C C C C C T T
2 chr2_42309083 0 42309083 A A A A A A A A A A A A A A A A C C A A
2 chr2_42311087 0 42311087 T T T T T T T T T T T T A T T T T T T T
2 chr2_42311709 0 42311709 A A A A A A A A G G G G A A A A A A A A
2 chr2_42317646 0 42317646 A A A A A A A A G G G G A A A A A A A A
2 chr2_42320041 0 42320041 C C C C C C C C T T T T C C C C C C C C
2 chr2_42327078 0 42327078 C C C C C C C C C C C C A C C C C C C C
2 chr2_42328584 0 42328584 G G G G G G G G G G G G G G G G A A G G
2 chr2_42343788 0 42343788 C C T T T T T T T T T T T T T T T T C C
2 chr2_42361536 0 42361536 T T T T T T T T C C C C T T T T T T T T
2 chr2_42365269 0 42365269 T T T T T T T T T T T T T T T T C T T T
2 chr2_42367869 0 42367869 A A A A A C A A A A A A A A A A A A A A
2 chr2_42371345 0 42371345 G G G G G G G G G G G G G G A G G G G G
2 chr2_42384461 0 42384461 G G G G G G G G G G G G G G A G G G G G
2 chr2_42414981 0 42414981 C C C C C C C C C C C C C C C T C C C C
2 chr2_42418676 0 42418676 A A A A A A A A A A A A A A G G A A A A
2 chr2_42419698 0 42419698 C C C C C C C C C C C C A C C C C C C C
2 chr2_42421318 0 42421318 C C C C G G C C C C C C C C C C C C C C
2 chr2_42421861 0 42421861 C C C C C C C C G G G G C C C C C C C C
2 chr2_42434341 0 42434341 C C A A A A C C C C C C C C C C C C C C
2 chr2_42434431 0 42434431 G G G G A G G G G G G G G G G G G G G G
2 chr2_42435850 0 42435850 T T C T T T T T T T T T T T T T T T T T
2 chr2_42436202 0 42436202 A A A A A A A A A A A A A A A G A A A A
2 chr2_42437747 0 42437747 G G G G G G G G G G A G G G G G G G G G
2 chr2_42442318 0 42442318 G G G G G G G G G G G G G G G G A G G G
2 chr2_42445225 0 42445225 C C C C C G C C C C C C C C C C C C C C
2 chr2_42451323 0 42451323 C C C C C C C C C C C C C C C C G G C C
2 chr2_42456225 0 42456225 T T T T T T T T T T T T C T T T T T T T
2 chr2_42460975 0 42460975 C C C C C C C C C C C C C C C C T T C C
2 chr2_42462745 0 42462745 T T T T T T T T C C C C T T T T T T T T
2 chr2_42465340 0 42465340 T T G G T T T T T T T T T T T T T T T T
2 chr2_42465655 0 42465655 A A G G A G A A A A A A A A A A A A A A
2 chr2_42481017 0 42481017 G G G G G G G G T T T T G G G G G G G G
2 chr2_42481372 0 42481372 A C A A A A A A A A A A A A A A A A A A
2 chr2_42485177 0 42485177 T T C C C C T T T T T T T T T T T T T T
2 chr2_42486635 0 42486635 A A A A A T A A A A A A A A A A A A A A
2 chr2_42490687 0 42490687 A A G G G G A A G G G G G G G G G G A A
2 chr2_42494220 0 42494220 G G A G G G G G G G G G G G G G G G G G
2 chr2_42501306 0 42501306 T T C C C C T T T T T T T T T T T T T T
2 chr2_42509212 0 42509212 C C C C C C C C C C G G C C C C C C C C
2 chr2_42515508 0 42515508 C C C C C C C C C C C C C C C C T T C C
2 chr2_42518243 0 42518243 C C T T C C C C C C C C C C C C C C C C
2 chr2_42542095 0 42542095 A A A A A A A A G G A A A A A A A A A A
2 chr2_42542167 0 42542167 T T T T T T T T A A A A T T T T T T T T
2 chr2_42550458 0 42550458 A A A A A A A A A A A A A A A G A A A A
2 chr2_42560046 0 42560046 C C C C C T C C C C C C C C C C C C C C
2 chr2_42560764 0 42560764 T T T T T T T T T T T T T T T T C C T T
2 chr2_42562179 0 42562179 C C C C C C C C C C C C C T C C C C C C
2 chr2_42563296 0 42563296 A A G G A G A A A A A A A A A A A A A A
2 chr2_42564286 0 42564286 G G G G G G G G G G G G G G G G A A G G
2 chr2_42566691 0 42566691 T T T T T T T T T T T T G T T T T T T T
2 chr2_42573184 0 42573184 T T T T T T T T G G G G T T T T T T T T
2 chr2_42575727 0 42575727 A A A A A A A A G G A A A A A A A A A A
2 chr2_42581595 0 42581595 C C T T T T C C C C C C C C C C C C C C
2 chr2_42588760 0 42588760 A A C C C C A A C C C C C C C C C C A A
2 chr2_42601516 0 42601516 T T T T T T T T C C C C T T T T T T T T
2 chr2_42603670 0 42603670 G G G G G G G G A A A A G G G G G G G G
2 chr2_42613111 0 42613111 C C C T C C C C C C C C C C C C C C C C
2 chr2_42615517 0 42615517 T T T T T T T T T T T T C T T T T T T T
2 chr2_42627630 0 42627630 C C T T C T C C C C C C C C C C C C C C
2 chr2_42629718 0 42629718 G G G G G G G G G G G G G G A A G G G G
2 chr2_42630116 0 42630116 T T T T G T T T T T T T T T T T T T T T
2 chr2_42630205 0 42630205 A A G G G G A A G G G G G G G G G G A A
2 chr2_42630478 0 42630478 G G G G G G G G G G G G A G G G G G G G
2 chr2_42632106 0 42632106 G G C G G G G G G G G G G G G G G G G G
2 chr2_42646097 0 42646097 T T A T T T T T T T T T T T T T T T T T
2 chr2_42650694 0 42650694 C C C C C C C C T T T T C C C C C C C C
2 chr2_42651516 0 42651516 C C G G G G C C G G G G G G G G G G C C
2 chr2_42655941 0 42655941 C C T T C C C C C C C C C C C C C C C C
2 chr2_42657789 0 42657789 A A A A A G A A A A A A A A A A A A A A
2 chr2_42660243 0 42660243 A A T T T T A A T T T T T T T T T T A A
2 chr2_42681656 0 42681656 T T T T T T T T C C C C T T T T T T T T
2 chr2_42682445 0 42682445 A A A A A A A A A A A A A T A A A A A A
2 chr2_42685079 0 42685079 G G G G G G G G A A A A G G G G G G G G
2 chr2_42691469 0 42691469 A A A A A A A A G G G G A A A A A A A A
2 chr2_42692588 0 42692588 G G G G G G G G A A A A G G G G G G G G
2 chr2_42704084 0 42704084 C T C C C C C T C C C C C C C C C C C C
2 chr2_42708286 0 42708286 G G G G A G G G G G G G G G G G G G G G
2 chr2_42709300 0 42709300 G G G G G G G G G G G G G G C G G G G G
2 chr2_42712958 0 42712958 C C C C C C C C T T T T C C C C C C C C
2 chr2_42718970 0 42718970 G G G G G G G G A A A A A G G G G G G G
2 chr2_42723844 0 42723844 T T T T T T A T T T T T T T T T T T T T
2 chr2_42726832 0 42726832 G G G G G G G G G G G G A A A A G G A A
2 chr2_42731584 0 42731584 C C T T C T C C C C C C C C C C C C C C
2 chr2_42755390 0 42755390 T T T T T T T T T T T T T T C T T T T T
2 chr2_42759753 0 42759753 A G G G G G G G G G G G G G G G G G G G
2 chr2_42761103 0 42761103 T T T T T T T T T T T T A T T T T T T T
2 chr2_42762256 0 42762256 T T C C C C C C C C C C C C C C C C T T
2 chr2_42768658 0 42768658 C C C C C T T T C C C C C C C C C C C C
2 chr2_42769330 0 42769330 C C C C C C C C C C C G C C C C C C C C
2 chr2_42776694 0 42776694 C C C C A A C C C C C C C C C C C C C C
2 chr2_42784350 0 42784350 C C C C C C C C T T T T C C C C C C C C
2 chr2_42786304 0 42786304 A A A A A A A A A A A A A A A A C C A A
2 chr2_42789695 0 42789695 C C T T T T C C T T T T T T T T T T C C
2 chr2_42790484 0 42790484 T T T T T T T T C C C C C C C C C C T T
2 chr2_42796707 0 42796707 A A A A A T A A A A A A A A A A A A A A
2 chr2_42797099 0 42797099 T T T T T T T T C C C C T T T T T T T T
2 chr2_42803055 0 42803055 T T C C C C T T C C C C C C C C C C T T
2 chr2_42803133 0 42803133 T T T T T T T T C C C C T T T T T T T T
2 chr2_42811410 0 42811410 C T C C C C T T C C C C C C C C C C C C
2 chr2_42815925 0 42815925 T T T T T T T T T T T T C C T T T T T T
2 chr2_42822750 0 42822750 C C C C C C C C C C C T C C C C C C C C
2 chr2_42835166 0 42835166 C C C C C C C C T T T T C C C C C C C C
2 chr2_42837132 0 42837132 G G C C C C G G C C C C C C C C C C G G
2 chr2_42838167 0 42838167 C C C C C C C C T T T T C C C C C C C C
2 chr2_42841395 0 42841395 C C C C C C C C A A A A C C C C C C C C
2 chr2_42845922 0 42845922 A A A A A A A A G G G G A A A A A A A A
2 chr2_42845972 0 42845972 C C C C C C C C C C C C C T C C C C C C
2 chr2_42850810 0 42850810 A A A A A A A A A A A A T T T T T T A A
2 chr2_42852638 0 42852638 C C C C C C C C C C C C C C T T C C C C
2 chr2_42852927 0 42852927 C C C C C C C C C C C T C C C C C C C C
2 chr2_42853292 0 42853292 G G G G G G G G C C C C G G G G G G G G
2 chr2_42854844 0 42854844 C C C C C C C C C C C C A C C C C C C C
2 chr2_42856977 0 42856977 G G A G G G G G G G G G G G G G G G G G
2 chr2_42859141 0 42859141 C C C T C C C C C C C C C C C C C C C C
2 chr2_42859494 0 42859494 G G A A A A G G A A A A A A A A A A G G
2 chr2_42862605 0 42862605 C C C C A C C C C C C C C C C C C C C C
2 chr2_42869018 0 42869018 G G G G G G G G A A A A G G G G G G G G
2 chr2_42876571 0 42876571 A A A A A A A A A A A A A A G G A A A A
2 chr2_42880132 0 42880132 G G G G A G G G G G G G G G G G G G G G
2 chr2_42883246 0 42883246 T T T T T T T T G G G G T T T T T T T T
2 chr2_42884975 0 42884975 G G G G G G G G G G G G C G G G G G G G
2 chr2_42886656 0 42886656 A G G G G G G G G G G G G G G G G G A A
2 chr2_42906900 0 42906900 G G G G G G G G G G A G G G G G G G G G
2 chr2_42911466 0 42911466 T T T T T T T T T T T T T T G T T T T T
2 chr2_42911758 0 42911758 A A A A A A A A G G G G A A A A A A A A
2 chr2_42918053 0 42918053 T T T T T T T T C C C C T T T T T T T T
2 chr2_42927988 0 42927988 T T T T T T T T G G T T T T T T T T T T
2 chr2_42937755 0 42937755 G G G G G G A A G G G G G G G G G G G G
2 chr2_42938536 0 42938536 G G G G G G G G G G G G G G G G T T G G
2 chr2_42948157 0 42948157 G G G G G G G G G G G G A A G G G G G G
2 chr2_42949553 0 42949553 T T T T T T T T T T T T T T T T C C T T
2 chr2_42959116 0 42959116 G G G G G G G G G G G G A A A A G G G G
2 chr2_42964516 0 42964516 T T T T T T T T T T T T T T C C T T T T
2 chr2_42967482 0 42967482 G G G G G G G G A A A A G G G G G G G G
2 chr2_42974177 0 42974177 T T T T T T T T T T T T G T T T T T T T
2 chr2_42996795 0 42996795 G G G G G G G G G G G G G G A A G G G G
2 chr2_42998498 0 42998498 A A A A A A A A C C C C A A A A A A A A
2 chr2_43000934 0 43000934 A A A A A A A A G G G G A A A A A A A A
2 chr2_43012104 0 43012104 C C C C C C C C T T T T C C C C C C C C
2 chr2_43019001 0 43019001 T T T T T T T T C C C C T T T T T T T T
2 chr2_43022780 0 43022780 G G G G G G G G G G G G A A G G G G G G
2 chr2_43027170 0 43027170 A A A A A A A A A A A A A A A A G G A A
2 chr2_43060152 0 43060152 C C C C C C C C T T T T C C C C C C C C
2 chr2_43062517 0 43062517 G G A G A A G G G G G G G G G G G G G G
2 chr2_43066702 0 43066702 A A A A A A A A A A A A A A G G A A A A
2 chr2_43066882 0 43066882 T T C T C T T T T T T T T T T T T T T T
2 chr2_43070801 0 43070801 G G G G G G G G G G G G G G G G A A G G
2 chr2_43076677 0 43076677 G G T T T T G G T T T T T T T T T T G G
2 chr2_43078552 0 43078552 A A A A A A A A G G A A A A A A A A A A
2 chr2_43078990 0 43078990 A A A A A A A C A A A A A A A A A A A A
2 chr2_43082508 0 43082508 A A A A A A A A G G G G A A A A A A A A
2 chr2_43083150 0 43083150 A A A A A C A A A A A A A A A A A A A A
2 chr2_43087085 0 43087085 T T T T T T T T C C C C T T T T T T T T
2 chr2_43087271 0 43087271 T T T T T T T T A A T T T T T T T T T T
2 chr2_43087946 0 43087946 C C C C C T C C C C C C C C C C C C C C
2 chr2_43099866 0 43099866 C C C C C C C C C C C C C G C C C C C C
2 chr2_43105357 0 43105357 A A A A A A A A A A A A A A A A G G A A
2 chr2_43106247 0 43106247 C C T T T T C C C C C C C C C C C C C C
2 chr2_43108273 0 43108273 G G G G G G G G C C C C G G G G G G G G
2 chr2_43111050 0 43111050 C C A A A A C C A A A A A A A A A A C C
2 chr2_43111215 0 43111215 C C C C C C C C A A A A C C C C C C C C
2 chr2_43115841 0 43115841 G G G G G G G G A A A A G G G G G G G G
2 chr2_43121321 0 43121321 C C G G G G G G G G G G G G G G G G C C
2 chr2_43124091 0 43124091 A A A A A A A A A A A A A A A A G G A A
2 chr2_43129589 0 43129589 G G G G C G G G G G G G G G G G G G G G
2 chr2_43132562 0 43132562 C C T T C C C C C C C C C C C C C C C C
2 chr2_43134734 0 43134734 G G G G G G G G G G A G G G G G G G G G
2 chr2_43146346 0 43146346 T T T T T T T T C C C C T T T T T T T T
2 chr2_43146619 0 43146619 C C C C C C C C T T T T C C C C C C C C
2 chr2_43147050 0 43147050 C C C C C C C C T T T T C C C C C C C C
2 chr2_43148020 0 43148020 T T T T T T T T T T T T T T C C T T T T
2 chr2_43148695 0 43148695 A G G G G G G G G G G G G G G G G G G G
2 chr2_43162980 0 43162980 A A A A A A A A T T T T A A A A A A A A
2 chr2_43168527 0 43168527 T T T T T T T T C C C C C C C C C C T T
2 chr2_43177005 0 43177005 T T G G G T T T T T T T T T T T T T T T
2 chr2_43179252 0 43179252 A A A A A A A A A A A A G G G G G G A A
2 chr2_43180006 0 43180006 G G G G G G G G A A G G G G G G G G G G
2 chr2_43182050 0 43182050 A A A A A A A A G G A A A A A A A A A A
2 chr2_43183869 0 43183869 G G G G G G G G T T T T G G G G G G G G
2 chr2_43183907 0 43183907 C C T T T T C C C C C C C C C C C C C C
2 chr2_43186941 0 43186941 G G G G G G G G G G G G G G A G G G G G
2 chr2_43189692 0 43189692 C C T T T T C C C C C C C C C C C C C C
2 chr2_43201382 0 43201382 C C C C C C C C C C C C T T C C C C C C
2 chr2_43201601 0 43201601 G G G G A G G G G G G G G G G G G G G G
2 chr2_43217666 0 43217666 C C C C C C C C A A C C C C C C C C C C
2 chr2_43224959 0 43224959 A A G G G G A A G G G G G G G G G G A A
2 chr2_43227833 0 43227833 G G G G G G G G A A A A G G G G G G G G
2 chr2_43230627 0 43230627 A A A A A A A A G G G G A A A A A A A A
2 chr2_43234310 0 43234310 T T T T T T T T C C C C T T T T T T T T
2 chr2_43237344 0 43237344 C C C C C C C C T T T T C C C C C C C C
2 chr2_43240733 0 43240733 G G G G G G G G G G G T G G G G G G G G
2 chr2_43246249 0 43246249 G G G G G G A G G G G G G G G G G G G G
2 chr2_43251650 0 43251650 C C T T T T C C C C C C C C C C C C C C
2 chr2_43254562 0 43254562 G G G G G G G G G G G G G G C C G G G G
2 chr2_43257889 0 43257889 C C C C C C T T C C C C C C C C C C C C
2 chr2_43258725 0 43258725 G G G G A G G G G G G G G G G G G G G G
2 chr2_43262348 0 43262348 G G G G G G G G G G A G G G G G G G G G
2 chr2_43270274 0 43270274 G G G G G G G G G G G G A G G G G G G G
2 chr2_43271250 0 43271250 C C C C C C C C C C C C C C C C T T C C
2 chr2_43271645 0 43271645 C C C C C C C C T T C C C C C C C C C C
2 chr2_43274552 0 43274552 C C C C C C C C C C C C C C C C T T C C
2 chr2_43276682 0 43276682 G G A A A A G G G G G G G G G G G G G G
2 chr2_43278350 0 43278350 C C T T C T C C C C C C C C C C C C C C
2 chr2_43281695 0 43281695 C C C C C C C C C C C C C C C C A A C C
2 chr2_43282088 0 43282088 A A A A A A A A A A A A A A G G A A A A
2 chr2_43284432 0 43284432 A A A A A A A A G G A A A A A A A A A A
2 chr2_43285299 0 43285299 C C C C C T C C C C C C C C C C C C C C
2 chr2_43290727 0 43290727 A T A A A A A A A A A A A A A A A A A A
2 chr2_43296343 0 43296343 T T T T T T T T T T T T T T T T C C T T
2 chr2_43297655 0 43297655 C C C C C C C C C C C C T T C C C C C C
2 chr2_43304117 0 43304117 T T T T T T T T T T T T C C T T T T T T
2 chr2_43304915 0 43304915 C C C C C C C C C C C C C C T T C C C C
2 chr2_43307718 0 43307718 C T C C C C C C C C C C C C C C C C C C
2 chr2_43307974 0 43307974 G G G G G G G G G G G G A A G G G G G G
2 chr2_43308137 0 43308137 G G G G G G G G G G G G G G A A G G G G
2 chr2_43309907 0 43309907 A A A A A A A A G G G G A A A A A A A A
2 chr2_43324194 0 43324194 C C C C C C C C T T T T C C C C C C C C
2 chr2_43327196 0 43327196 A A A A A A A A G G G G A A A A A A A A
2 chr2_43327870 0 43327870 C C C C C G C C C C C C C C C C C C C C
2 chr2_43334294 0 43334294 G G G G G G G G G G G G A A G G A A G G
2 chr2_43337961 0 43337961 C C C T C C C C C C C C C C C C C C C C
2 chr2_43341661 0 43341661 C C C C C C C C T T T T C C C C C C C C
2 chr2_43341868 0 43341868 G G G G A G G G A A A A G G G G G G G G
2 chr2_43342126 0 43342126 G G A A G G G G G G G G G G G G G G G G
2 chr2_43350362 0 43350362 A A A A A G A A A A A A A A A A A A A A
2 chr2_43354149 0 43354149 C C C C C C C C C C C C C C C C T T C C
2 chr2_43361273 0 43361273 G G G G G G G G G G G G G G A G G G G G
2 chr2_43362275 0 43362275 C C C C C C C C T T T T C C C C C C C C
2 chr2_43382412 0 43382412 A A A A A A A A A A A A A C A A A A A A
2 chr2_43385578 0 43385578 C G G G G G G G G G G G G G G G G G G G
2 chr2_43392301 0 43392301 G G G G G G G G G G A G G G G G G G G G
2 chr2_43404014 0 43404014 C C C C C C C C C C C C C C C T C C C C
2 chr2_43406230 0 43406230 C T C C C C C C C C C C C C C C C C T T
2 chr2_43409009 0 43409009 T T T T T T T T T T T T T T T T C C T T
2 chr2_43416566 0 43416566 T T T T T T T T T T T T T T G G T T T T
2 chr2_43419224 0 43419224 A A A A A A A A G G G G G G A A G G A A
2 chr2_43422362 0 43422362 T T T T T T T T C C C T T T T T T T T T
2 chr2_43424215 0 43424215 C C C C C C C C T T C T C C C C C C C C
2 chr2_43428518 0 43428518 T T T T T T T T C C C C T T T T T T T T
2 chr2_43432492 0 43432492 A A G G A A A A A A A A A A A A A A A A
2 chr2_43437967 0 43437967 T T T T T T T T T T T T T T G G T T T T
2 chr2_43438030 0 43438030 T T C C C C T T C C C C C C C C C C T T
2 chr2_43439339 0 43439339 C C C C C C C C T T T T C C C C C C C C
2 chr2_43451515 0 43451515 G G G G G G G G G G G G G G A A G G G G
2 chr2_43460255 0 43460255 G G G G G G G G A A A A G G G G G G G G
2 chr2_43461272 0 43461272 A A A A A A A A A A A A A A G G A A A A
2 chr2_43464493 0 43464493 T T T T T T T T T T T T T T C T T T T T
2 chr2_43472016 0 43472016 C C C C C C C C A A A A C C C C C C C C
2 chr2_43472678 0 43472678 G G G G G G G G A A A A G G G G G G G G
2 chr2_43481141 0 43481141 C C A A C C C C C C C C C C C C C C C C
2 chr2_43481394 0 43481394 C C C C C C C C T T T T C C C C C C C C
2 chr2_43485559 0 43485559 G G G G G G G G T T T T G G G G G G G G
2 chr2_43489680 0 43489680 A G G G G G G G G G G G G G G G G G G G
2 chr2_43489993 0 43489993 A A A A A A A A T T A A A A A A A A A A
2 chr2_43503326 0 43503326 C C C C G G C C C C C C C C C C C C C C
2 chr2_43504909 0 43504909 G G G G G G G G G G G G G G A G G G G G
2 chr2_43506699 0 43506699 A G A A A A A A A A A A A A A A A A G G
2 chr2_43520280 0 43520280 G G G G G G A A G G G G G G G G G G G G
2 chr2_43521721 0 43521721 T T T T T T T T C C C C T T T T T T T T
2 chr2_43522802 0 43522802 A A A A A A A A A A A A A A A A T T A A
2 chr2_43530762 0 43530762 A A A A A A A A G G G G A A A A A A A A
2 chr2_43544139 0 43544139 G G G G G G G G G G G G A A G G G G G G
2 chr2_43555425 0 43555425 T T T T T T T T T T T T T T C T T T T T
2 chr2_43565655 0 43565655 C C C C C C C C G G G G C C C C C C C C
2 chr2_43567876 0 43567876 A A A A A A A A G G G G A A A A A A A A
2 chr2_43573268 0 43573268 T T T T T T T T G G G G T T T T T T T T
2 chr2_43574094 0 43574094 C C C C C C C C C C C C C C T T C C C C
2 chr2_43576668 0 43576668 A A A A A A A A A A A G A A A A A A A A
2 chr2_43578928 0 43578928 T T T T T T T T T T T T C T T T T T T T
2 chr2_43579797 0 43579797 G G G G G G G G A A A G G G G G G G G G
2 chr2_43585264 0 43585264 G G G G G G G G C C C C G G G G G G G G
2 chr2_43587050 0 43587050 G G G G G G G G G G G G G G G G A A G G
2 chr2_43592798 0 43592798 T T T T T T T T T T G G T T T T T T T T
2 chr2_43597204 0 43597204 C C C C C C C C C C C T C C C C C C C C
2 chr2_43597441 0 43597441 A A A A A A A A C C C C A A A A A A A A
2 chr2_43603820 0 43603820 C C C C C C C C C C C C C C C C T T C C
2 chr2_43611210 0 43611210 G G A G G G G G G G G G G G G G G G G G
2 chr2_43612530 0 43612530 C C C C C C C C C C C C T T T T C C C C
2 chr2_43614986 0 43614986 C C C C C C C C C C C C C C C C A A C C
2 chr2_43618471 0 43618471 T T T T T T T T C C C C T T T T T T T T
2 chr2_43619799 0 43619799 G G G G G G G G G G T T G G G G G G G G
2 chr2_43621225 0 43621225 G G A A A A G G G G G G G G G G G G G G
2 chr2_43621476 0 43621476 G G G G G G G G A A A A G G G G G G G G
2 chr2_43622463 0 43622463 T T T T C C T T T T T T T T T T T T T T
2 chr2_43622795 0 43622795 G G G G G G G G C C C C G G G G G G G G
2 chr2_43625692 0 43625692 C T C C C C C C C C C C C C C C C C C C
2 chr2_43626396 0 43626396 G G A A A A G G G G G G G G G G G G G G
2 chr2_43626598 0 43626598 T T T T T T T T C C C C T T T T T T T T
2 chr2_43627258 0 43627258 A A A A A A A A G G G G A A A A A A A A
2 chr2_43633981 0 43633981 G G G G G G G G G G G G C G G G G G G G
2 chr2_43645986 0 43645986 G G G G G G G G C C C C G G G G G G G G
2 chr2_43647824 0 43647824 A A A A A A A A A A A A G G A A A A A A
2 chr2_43648255 0 43648255 G G G G G G G G T T T T G G G G G G G G
2 chr2_43649245 0 43649245 C C C C C C C C C C C C C T C C C C C C
2 chr2_43650407 0 43650407 A A A A A A A A G G G G A A A A A A A A
2 chr2_43653122 0 43653122 C C C C C C C C T T T T C C C C C C C C
2 chr2_43655304 0 43655304 G G A A A A G G G G G G G G G G G G G G
2 chr2_43660192 0 43660192 C C C C C C C C T T T T C C C C C C C C
2 chr2_43666528 0 43666528 A A A A A A A A C C C C A A A A A A A A
2 chr2_43669303 0 43669303 A A A A A A A A A A A A C C C C C C A A
2 chr2_43675031 0 43675031 C C C C C C C C T T T T C C C C C C C C
2 chr2_43688446 0 43688446 T T T T T T T T C C C C T T T T T T T T
2 chr2_43692135 0 43692135 T T C C C C T T C C C C C C C C C C T T
2 chr2_43696810 0 43696810 G G G G G G G G A A A A G G G G G G A A
2 chr2_43697395 0 43697395 G G G G G G G G G G G G G G A G G G G G
2 chr2_43703556 0 43703556 C C C C C C C C C C C C C C C C G G C C
2 chr2_43719671 0 43719671 A A A A A A A A G G G G A A A A A A A A
2 chr2_43719837 0 43719837 G G G G G G G G G G G G G G G G A A G G
2 chr2_43732288 0 43732288 T T T T T T T T T T T T G T T T T T T T
2 chr2_43736246 0 43736246 A A A A A A A A A A A A A A A C A A A A
2 chr2_43740766 0 43740766 T T C C C C T T T T T T T T T T T T T T
2 chr2_43753447 0 43753447 G G G G G G G G G G G G A G G G G G G G
2 chr2_43756681 0 43756681 G G T T T T G G T T T T T T T T T T G G
2 chr2_43764814 0 43764814 C C C T C C C C C C C C C C C C C C C C
2 chr2_43769905 0 43769905 C C C C C C C C T T T T C C C C C C C C
2 chr2_43777886 0 43777886 T T T T T T T T T T C T T T T T T T T T
2 chr2_43778458 0 43778458 A A A A A A A A A A A A A C A A A A A A
2 chr2_43780972 0 43780972 C C C C C C C C G G G G C C C C C C C C
2 chr2_43782569 0 43782569 G G G G G G G G A A G G G G G G G G G G
2 chr2_43784485 0 43784485 C C C C C C C C A A A A A A A A A A C C
2 chr2_43786713 0 43786713 G G G G G G G G C C C C G G G G G G G G
2 chr2_43787945 0 43787945 G G G G G G G G A A A A G G G G G G G G
2 chr2_43789307 0 43789307 G G G G G G G G G G G G G G A A G G G G
2 chr2_43789740 0 43789740 A A A A A A A A A A A A A A C C A A A A
2 chr2_43792055 0 43792055 C C C C C C C C C C C C C G C C C C C C
2 chr2_43795889 0 43795889 C C T T T T C C T T T T T T T T T T C C
2 chr2_43796550 0 43796550 T T T T T T T T T T T T C C C C C C T T
2 chr2_43803361 0 43803361 A A A A A A A A G G G G A A A A A A A A
2 chr2_43804378 0 43804378 G G T T T T G G T T T T T T T T T T G G
2 chr2_43804585 0 43804585 C C T T C C C C C C C C C C C C C C C C
2 chr2_43805985 0 43805985 C C C C C C C C C C C C T T T T T T C C
2 chr2_43815408 0 43815408 G G G G G G A A G G G G G G G G G G G G
2 chr2_43821407 0 43821407 G G G G G G G G G G G G A G G G G G G G
2 chr2_43822752 0 43822752 T T T T T T T T C C C C T T T T T T T T
2 chr2_43840597 0 43840597 T T T T T T T T T T T T C T T T T T T T
2 chr2_43840854 0 43840854 G G G G G G G G A A A A G G G G G G G G
2 chr2_43842322 0 43842322 C C A C C C C C C C C C C C C C C C C C
2 chr2_43852755 0 43852755 C C C C C C C C G G C C C C C C C C C C
2 chr2_43861953 0 43861953 C C C C C C C C C C C C C C C C A A C C
2 chr2_43868831 0 43868831 A A A A A A A A A A A G A A A A A A A A
2 chr2_43872485 0 43872485 T T A A A A T T T T T T T T T T T T T T
2 chr2_43876081 0 43876081 T T T T T T T T T T G T T T T T T T T T
2 chr2_43876353 0 43876353 C C C C C C C C C C C C C T C C C C C C
2 chr2_43878086 0 43878086 T T T T T T T T T T T T A T T T T T T T
2 chr2_43880599 0 43880599 C C T T T T C C C C C C T T T T T T C C
2 chr2_43883141 0 43883141 A A A A A A A A A A A A A A T T A A A A
2 chr2_43884578 0 43884578 C C C C C C C C C C C C C T C C C C C C
2 chr2_43893828 0 43893828 G G G G G G G G G G G G G T G G G G G G
2 chr2_43907660 0 43907660 A A A C A A A A A A A A A A A A A A A A
2 chr2_43913552 0 43913552 A A C C C C A A C C C C C C C C C C A A
2 chr2_43914693 0 43914693 T T T T T T T T T T T T C T T T T T T T
2 chr2_43916973 0 43916973 G G G G G G A G G G G G G G G G G G G G
2 chr2_43919730 0 43919730 A A A G A A A A A A A A A A A A A A A A
2 chr2_43920501 0 43920501 G G G G G G G G G G G G A G G G G G G G
2 chr2_43921579 0 43921579 C C C C C C C C C C C C A C C C C C C C
2 chr2_43930402 0 43930402 T T G G G T T T T T T T T T T T T T T T
2 chr2_43933112 0 43933112 T T T T T T T T A A A A T T T T T T T T
2 chr2_43936979 0 43936979 G G G G G G G G G G C G G G G G G G G G
2 chr2_43937562 0 43937562 G G G G G G G G G G G T G G G G G G G G
2 chr2_43941878 0 43941878 C C C C C C C C G G G G C C C C C C C C
2 chr2_43948576 0 43948576 T T T T T T T T C C C C T T T T T T T T
2 chr2_43954947 0 43954947 G G G G G G G G C C C C C C C C C C G G
2 chr2_43957393 0 43957393 C C C C C C C C T T C C C C C C C C C C
2 chr2_43958525 0 43958525 G G G G G G G G G G G G A A G G A A G G
2 chr2_43963668 0 43963668 G G G G G G G G A A A A G G G G G G G G
2 chr2_43965551 0 43965551 T T T T T T T T T T T T T T T T G G T T
2 chr2_43967844 0 43967844 A A A A A A A A G G G G A A A A A A A A
2 chr2_43975105 0 43975105 T T C C C C T T T T T T C C C C C C T T
2 chr2_43975817 0 43975817 A A A G A A A A A A A A A A A A A A A A
2 chr2_43986037 0 43986037 G G G G G G G G A A A A G G G G G G G G
2 chr2_43988830 0 43988830 C C C C C C C C C C C C A C C C C C C C
2 chr2_43989908 0 43989908 C C C C C C C C C C C C C G C C C C C C
2 chr2_43990249 0 43990249 T T T T T T T T T T T T G T T T T T T T
2 chr2_44000562 0 44000562 C C C C C C C C C C C C C C T T T T C C
2 chr2_44000754 0 44000754 A A G G G G G G G G G G G G G G G G G G
2 chr2_44002164 0 44002164 A A A A A A A A A A A A A G A A A A A A
2 chr2_44002879 0 44002879 C C C C C C C C C C C T C C C C C C C C
2 chr2_44004534 0 44004534 C C C C C C C C T T T T C C C C C C C C
2 chr2_44008171 0 44008171 C C C C C C C C T T C C C C C C C C C C
2 chr2_44012183 0 44012183 T T T T C T T T T T T T T T T T T T T T
2 chr2_44012885 0 44012885 G G C G C C G G G G G G G G G G G G G G
2 chr2_44018330 0 44018330 A A A A A A A A A A A A A A G G A A A A
2 chr2_44018335 0 44018335 G G G G G G G G G G G G G G G T G G G G
2 chr2_44019016 0 44019016 C C C C C C C C C C C C T T T T T T C C
2 chr2_44022155 0 44022155 G G G G G G G G G G G G G G G G A A G G
2 chr2_44030599 0 44030599 C C C C C C C C T T C C C C C C C C C C
2 chr2_44036169 0 44036169 G G C C G G G G G G G G G G G G G G G G
2 chr2_44036509 0 44036509 G G C C C C G G G G G G G G G G G G G G
2 chr2_44042124 0 44042124 A A A A A A A A A A A A G G G G G G A A
2 chr2_44045904 0 44045904 G G G G G G G G A A A A G G G G G G G G
2 chr2_44047281 0 44047281 G G C C C C C G C C C C C C C C C C G G
2 chr2_44048953 0 44048953 C C C C C C C C C C C C C C C C T T C C
2 chr2_44052855 0 44052855 C C C C C C C C C C C T C C C C C C C C
2 chr2_44053827 0 44053827 A A G G G G A A G G G G G G G G G G A A
2 chr2_44066277 0 44066277 G G G G G G G G G G G G A A A A G G G G
2 chr2_44070095 0 44070095 G G G G G G G G G G G G G G G G T T G G
2 chr2_44070378 0 44070378 T T C C C C T T C C C C C C C C C C T T
2 chr2_44075507 0 44075507 T T T T T T T T C C C C T T T T T T T T
2 chr2_44076966 0 44076966 A A A A A A A A A A A A A T A A A A A A
2 chr2_44084164 0 44084164 T T T T T T C T T T T T T T T T T T T T
2 chr2_44084680 0 44084680 G G A A A A G G G G G G G G G G G G G G
2 chr2_44084930 0 44084930 C C G G C C C C C C C C C C C C C C C C
2 chr2_44086140 0 44086140 A A C C C C A A A A A A A A A A A A A A
2 chr2_44086781 0 44086781 A A G G G G G G G G G G G G G G G G G G
2 chr2_44090169 0 44090169 G G G G A A G G G G G G G G G G G G G G
2 chr2_44095104 0 44095104 T T T T T T C C T T T T T T T T T T T T
2 chr2_44096957 0 44096957 G G G G G G G G A A A A G G G G G G G G
2 chr2_44104337 0 44104337 C C C C C C C C A A A A C C C C C C C C
2 chr2_44118995 0 44118995 A A A A A A A A G G G G A A A A A A A A
2 chr2_44124988 0 44124988 G G G G G G G G G G G G C C C C C C G G
2 chr2_44128217 0 44128217 A A A A A A A A A A G G A A A A A A A A
2 chr2_44129938 0 44129938 C C C C C C C C C C C C T T C C C C C C
2 chr2_44131192 0 44131192 G G G G A G G G G G G G G G G G G G G G
2 chr2_44132223 0 44132223 C C T T C C C C C C C C C C C C C C C C
2 chr2_44135726 0 44135726 G G G G G G G G G G G G A A G G A A G G
2 chr2_44136629 0 44136629 C C C C C C C C C C C C C C C T C C C C
2 chr2_44158744 0 44158744 G G G G G G G G G G G G G G C G G G G G
2 chr2_44164885 0 44164885 G G G G G G G G A A A A G G G G G G G G
2 chr2_44171547 0 44171547 T T T T T T T T C C C C T T T T T T T T
2 chr2_44177383 0 44177383 C C C C C C C C T T T T C C C C C C C C
2 chr2_44187972 0 44187972 T T T T T T T T C C C C T T T T T T T T
2 chr2_44188551 0 44188551 C C C C C C C C C C C C T T T T T T C C
2 chr2_44192143 0 44192143 G G G G G G G G G G G G G G A A G G G G
2 chr2_44195738 0 44195738 G G G G G G G G G G G G G G G G A A G G
2 chr2_44196198 0 44196198 C C C C C C C C T T T T T T T T T T C C
2 chr2_44200201 0 44200201 T T T T T T T T T T T T T T T T C C T T
2 chr2_44201210 0 44201210 G G A A A A A A A A A A A A A A A A G G
2 chr2_44228057 0 44228057 C C C C C C C C G G G G C C C C C C C C
2 chr2_44229908 0 44229908 G G G G G G G G A A A A G G G G G G G G
2 chr2_44230031 0 44230031 G G G G G G G G G G G G G T G G G G G G
2 chr2_44236469 0 44236469 C C C C C C C C C C C C C T C C C C C C
2 chr2_44243070 0 44243070 C C C C C C C C C C C C C C C C T T C C
2 chr2_44251061 0 44251061 C C A A A A C C A A A A A A A A A A C C
2 chr2_44254442 0 44254442 C C C C C C C C T T T T C C C C C C C C
2 chr2_44261951 0 44261951 G G G G G G G G A A A G G G G G G G G G
2 chr2_44293594 0 44293594 T T T T T T T T T T T T T T G G T T T T
2 chr2_44296639 0 44296639 T T C T T T T T T T T T T T T T T T T T
2 chr2_44297582 0 44297582 A A A A A G A A A A A A A A A A A A A A
2 chr2_44303120 0 44303120 G G G G G G G G C C C C G G G G G G G G
2 chr2_44305288 0 44305288 G G G G G G G G T T T T G G G G G G G G
2 chr2_44316726 0 44316726 G G G G A G G G G G G G G G G G G G G G
2 chr2_44320464 0 44320464 G G G G G G G G A A A A G G G G G G G G
2 chr2_44331068 0 44331068 G G G G G G A G G G G G G G G G G G G G
2 chr2_44334345 0 44334345 C C T T C C C C C C C C C C C C C C C C
2 chr2_44342615 0 44342615 C C C C C C C C C C C C C T C C C C C C
2 chr2_44348892 0 44348892 C C C C C C C C T T T T C C C C C C C C
2 chr2_44351443 0 44351443 C C C C C C C C A A A A C C C C C C C C
2 chr2_44360444 0 44360444 T T T T G T T T T T T T T T T T T T T T
2 chr2_44362037 0 44362037 G G G G G G G G C C C C G G G G G G G G
2 chr2_44367408 0 44367408 T T C C C C T T T T T T T T T T T T T T
2 chr2_44375526 0 44375526 G G A A A A G G G G G G G G G G G G G G
2 chr2_44385808 0 44385808 C C C C C C C C T T T T C C C C C C C C
2 chr2_44392203 0 44392203 G G G G G G G G G G G G G G G G A A G G
2 chr2_44393795 0 44393795 G G G G G G G G A A A A G G G G G G G G
2 chr2_44406073 0 44406073 G G G G A G G G G G G G G G G G G G G G
2 chr2_44416726 0 44416726 C C C C C C C C T T C T C C C C C C C C
2 chr2_44417896 0 44417896 C C C C C C C C C C C C C C T T C C C C
2 chr2_44418747 0 44418747 A A A A A A A A G G G G A A A A A A A A
2 chr2_44428047 0 44428047 C C C C C C C C T T T T C C C C C C C C
2 chr2_44430638 0 44430638 A A A C A A A A A A A A A A A A A A A A
2 chr2_44431679 0 44431679 G G G G A A G G G G G G G G G G G G G G
2 chr2_44432255 0 44432255 C C C C C C C C T T C T C C C C C C C C
2 chr2_44444795 0 44444795 C C C C C C C C C C C C C C T T C C C C
2 chr2_44448918 0 44448918 G G G G G G G G A A A A G G G G G G G G
2 chr2_44452565 0 44452565 C C C C C C C C C C C C C C T T C C T T
2 chr2_44459754 0 44459754 G G G G G G G G G G G G G G G G A A G G
2 chr2_44464024 0 44464024 C C C C C C C C C C C C C C T T C C C C
2 chr2_44464583 0 44464583 C C T T T T C C C C C C C C C C C C C C
2 chr2_44465094 0 44465094 C C T T T T C C C C C C C C T T C C C C
2 chr2_44475801 0 44475801 C C C C C C C C C C C T C C C C C C C C
2 chr2_44489230 0 44489230 T T T T T T T T C C T T T T T T T T T T
2 chr2_44490520 0 44490520 T T T T T T T T G G G G T T T T T T T T
2 chr2_44495864 0 44495864 G G A A A G G G G G G G G G G G G G G G
2 chr2_44498715 0 44498715 C C C C C C C C C C C C C T C C C C C C
2 chr2_44499014 0 44499014 T T T T T T T T T T T T T T T T C C T T
2 chr2_44501880 0 44501880 C C C C C C C C C C C T C C C C C C C C
2 chr2_44502295 0 44502295 G G G G G G G G A A A A G G G G G G G G
2 chr2_44503041 0 44503041 C C C C C C C C T T T T C C C C C C C C
2 chr2_44505696 0 44505696 C C C C C T C C C C C C C C C C C C C C
2 chr2_44510560 0 44510560 C C C C C C C C C C C C T T C C C C C C
2 chr2_44512183 0 44512183 C C C C C C C C C C C C T T C C C C C C
2 chr2_44512352 0 44512352 G G G G G G C C G G G G G G G G G G G G
2 chr2_44516327 0 44516327 G G T T G T G G G G G G G G G G G G G G
2 chr2_44517593 0 44517593 C C C C C C C C C C C C C T C C C C C C
2 chr2_44520542 0 44520542 C C C C C C C C C C C T C C C C C C C C
2 chr2_44524773 0 44524773 G G G G G G G G A A A A G G G G G G G G
2 chr2_44529198 0 44529198 G G G G G G G G T T T T G G G G G G G G
2 chr2_44537860 0 44537860 T T T T T T T T C C C C T T T T T T T T
2 chr2_44548407 0 44548407 A A A A A A A A G G G G A A A A A A A A
2 chr2_44559730 0 44559730 T T T T T T T T C C C C T T T T T T T T
2 chr2_44565282 0 44565282 G G G G G G G G G G G G G G T T G G G G
2 chr2_44568182 0 44568182 C C C C C C C C T T T T C C C C C C C C
2 chr2_44568821 0 44568821 T T T T T T T T T T T T G G T T T T T T
2 chr2_44578006 0 44578006 T T T T T T C C T T T T T T T T T T T T
2 chr2_44583014 0 44583014 G G G G G G A A G G G G G G G G G G G G
2 chr2_44585468 0 44585468 G G G G G G G G G G G G A A G G G G G G
2 chr2_44593512 0 44593512 C C C C C C C C T T T T C C C C C C C C
2 chr2_44594685 0 44594685 T T T T T T T T T T A T T T T T T T T T
2 chr2_44595587 0 44595587 C C C C C C C C C C C C T T C C C C C C
2 chr2_44599051 0 44599051 C C C C C T C C C C C C C C C C C C C C
2 chr2_44602617 0 44602617 A G A A A A A A A A A A A A A A A A G G
2 chr2_44604554 0 44604554 C C C C C C C C C C C C G G C C C C C C
2 chr2_44617879 0 44617879 C C C C C T C C C C C C C C C C C C C C
2 chr2_44618521 0 44618521 A A A A A A G G A A A A A A A A A A A A
2 chr2_44622837 0 44622837 T T T T T T T T T T T T C C T T T T T T
2 chr2_44624593 0 44624593 G G G G G G G G C C C C G G G G G G G G
2 chr2_44626658 0 44626658 G G G G G G G G G G A G G G G G G G G G
2 chr2_44632258 0 44632258 A A A A A A A A G G G G G G A A G G A A
2 chr2_44636156 0 44636156 A A A A A A A A A A A A A A A A C C A A
2 chr2_44642763 0 44642763 A A A A A A A A A A A A A A A C A A A A
2 chr2_44643754 0 44643754 C C C C C C C C C C C C C C C G C C C C
2 chr2_44645474 0 44645474 G G A A A A A A A A A A A A A A A A A A
2 chr2_44648908 0 44648908 T T C C C C C C C C C C C C C C C C C C
2 chr2_44649286 0 44649286 G G G G G G G G C C G G G G G G G G G G
2 chr2_44652798 0 44652798 G G G G G G G G G G G G G G G G A A G G
2 chr2_44655410 0 44655410 G G G G G G G G G G G G G G A G G G G G
2 chr2_44656769 0 44656769 C C C T C C C C C C C C C C C C C C C C
2 chr2_44660480 0 44660480 C C T T C T C C C C C C C C C C C C C C
2 chr2_44660692 0 44660692 G G G G G G G G G G G G A G G G G G G G
2 chr2_44662844 0 44662844 G G G G G G G G C C C C G G G G G G G G
2 chr2_44666989 0 44666989 G G G G G G G G G G G G G G A G G G G G
2 chr2_44667191 0 44667191 T T C C C C T T C C C C C C C C C C T T
2 chr2_44668406 0 44668406 G G G G G G G G G G A G G G G G G G G G
2 chr2_44675026 0 44675026 C C C C C C C C C C C C C C C C A A C C
2 chr2_44677098 0 44677098 C C C C C C C C C C C C C C C C T T C C
2 chr2_44682738 0 44682738 G G G G G G G G A A A A G G G G G G G G
2 chr2_44686133 0 44686133 G G G G G G G G G G G G G G A G G G G G
2 chr2_44691946 0 44691946 G G G G G G G G G G G G A G G G G G G G
2 chr2_44695051 0 44695051 C C T T C T C C C C C C C C C C C C C C
2 chr2_44695861 0 44695861 A A A A A A A A G G G G A A A A A A A A
2 chr2_44697560 0 44697560 T T T T T T T T C C C C T T T T T T T T
2 chr2_44708403 0 44708403 C C C C C C C C G G C G C C C C C C C C
2 chr2_44708900 0 44708900 G G A G A A G G G G G G A A A A A A G G
2 chr2_44710832 0 44710832 A G G G G G A G G G G G G G G G G G G G
2 chr2_44716421 0 44716421 C T C C C C C C C C C C C C C C C C C C
2 chr2_44718117 0 44718117 C C G G G G G G G G G G G G G G G G C C
2 chr2_44722388 0 44722388 C C C T C C C C C C C C C C C C C C C C
2 chr2_44723004 0 44723004 G G A G G G G G G G G G G G G G G G G G
2 chr2_44725013 0 44725013 G G G G G G G G A A A G G G G G G G G G
2 chr2_44736149 0 44736149 A A A A A A A A A A A G A A A A A A A A
2 chr2_44738554 0 44738554 T T T T T T T T C C C C T T T T T T T T
2 chr2_44742046 0 44742046 C C C C C G C C C C C C C C C C C C C C
2 chr2_44742979 0 44742979 C C C T C T C C C C C C C C C C C C C C
2 chr2_44745364 0 44745364 G G G G G G A G G G G G G G G G G G G G
2 chr2_44751163 0 44751163 G G A G G G G G G G G G G G G G G G G G
2 chr2_44760481 0 44760481 A A A A A A A A A A A A A A A G A A A A
2 chr2_44763595 0 44763595 A A A A A A A A C C C C A A A A A A A A
2 chr2_44767295 0 44767295 A A A A A A A A G G G G A A A A A A A A
2 chr2_44770081 0 44770081 C C C C C T C C C C C C C C C C C C C C
2 chr2_44770257 0 44770257 G G G G G G G G G G G G A G G G G G G G
2 chr2_44772044 0 44772044 G G G G G G G G G G G G A G G G G G G G
2 chr2_44782798 0 44782798 G G G G G G G G T T G G G G G G G G G G
2 chr2_44788428 0 44788428 G G G G A G G G G G G G G G G G G G G G
2 chr2_44788554 0 44788554 A A A G G G A A A A A A A A A A A A A A
2 chr2_44791344 0 44791344 A A A A A A A A A A A A A A A G A A A A
2 chr2_44800600 0 44800600 C C C G C C C C C C C C C C C C C C C C
2 chr2_44802484 0 44802484 C T C C C C C C C C C C C C C C C C C C
2 chr2_44803090 0 44803090 A A A A A A A A A A A A A A A G A A A A
2 chr2_44809052 0 44809052 T T T T T T T T T T T T C T T T T T T T
2 chr2_44809855 0 44809855 G G G G G G A G G G G G A G G G G G G G
2 chr2_44814245 0 44814245 C C C C C G C C C C C C C C C C C C C C
2 chr2_44823210 0 44823210 A A A A A A A A C C C C A A A A A A A A
2 chr2_44830137 0 44830137 G G G G G G G G C C C C G G G G G G G G
2 chr2_44835783 0 44835783 G G G G G G G G A A A A G G G G G G G G
2 chr2_44839883 0 44839883 A A G G A A A A A A A A A A A A A A A A
2 chr2_44842398 0 44842398 G G G G G G G G G G G G G G G G A A G G
2 chr2_44842471 0 44842471 C C C C C C C C C C C C C C C C T T C C
2 chr2_44844251 0 44844251 C C G G G G C C C C C C G G G G G G C C
2 chr2_44851253 0 44851253 C C T T T T C C T T T T T T T T T T C C
2 chr2_44853241 0 44853241 C C C C C C C C G G G G C C C C C C C C
2 chr2_44860654 0 44860654 G G G G G G G G G G G G G G G G A A G G
2 chr2_44862950 0 44862950 C C C C C C C C C C C C C C A C C C C C
2 chr2_44866669 0 44866669 A G G G G G G G G G G G G G G G G G G G
2 chr2_44866696 0 44866696 G G G G G G G G G G A G G G G G G G G G
2 chr2_44872055 0 44872055 T T T T T T T T C C C C T T T T T T T T
2 chr2_44875372 0 44875372 T T T T T T T T C C C C T T T T T T T T
2 chr2_44882204 0 44882204 T T T T T T T T G G G G T T T T T T T T
2 chr2_44890086 0 44890086 G G A G G G G G G G G G G G G G G G G G
2 chr2_44895103 0 44895103 T T C T T T T T T T T T T T T T T T T T
2 chr2_44895146 0 44895146 G G G G G G G G G G G G C G G G G G G G
2 chr2_44896333 0 44896333 C C C C C C C C C C C C T T C C C C C C
2 chr2_44904330 0 44904330 G G A A G G G G G G G G G G G G G G G G
2 chr2_44905611 0 44905611 C C C C C T C C C C C C C C C C C C C C
2 chr2_44907092 0 44907092 G G G G G G G G A A A A G G G G G G G G
2 chr2_44911199 0 44911199 T T T T T T T T T T T T G T G G T T T T
2 chr2_44911959 0 44911959 G G G G G G A A G G G G G G A G G G A A
2 chr2_44913572 0 44913572 G G G G G G G G C C C C G G G G G G G G
2 chr2_44918165 0 44918165 C C C C C C C C C C C C C C C C T T C C
2 chr2_44918535 0 44918535 C C C T C C C C C C C C C C C C C C C C
2 chr2_44919022 0 44919022 C C C C C G C C C C C C C C C C C C C C
2 chr2_44924180 0 44924180 G G G G G G G G C C C G G G G G G G G G
2 chr2_44931831 0 44931831 G G A A A A G G G G G G G G G G G G G G
2 chr2_44932158 0 44932158 T T C T C T T T C C C C T T T T T T T T
2 chr2_44936525 0 44936525 C C C C C C C C T T T T C C C C T T C C
2 chr2_44942025 0 44942025 G G G G G G G G G G G G G G G G C C G G
2 chr2_44943938 0 44943938 T T C T T T T T T T T T T T T T T T T T
2 chr2_44948184 0 44948184 C C C C C C C C C C C T C C C C C C C C
2 chr2_44948503 0 44948503 G G G G G G G G G G G G G G A G G G G G
2 chr2_44949838 0 44949838 T T T T T T T T C C C T T T T T T T T T
2 chr2_44951851 0 44951851 G G G G G G G G G G G T G G G G G G G G
2 chr2_44957284 0 44957284 G G G G G G G G G G G G G T G G G G G G
2 chr2_44959028 0 44959028 G G G G G G G G A A A A G G G G G G G G
2 chr2_44963322 0 44963322 C T C C C C C C C C C C C C C C C C C C
2 chr2_44977865 0 44977865 T T T T T T T T T T T T T T T T G G T T
2 chr2_44987853 0 44987853 C C C C C C A A C C C C C C C C C C C C
2 chr2_44988077 0 44988077 A A A A A A A A G G G G A A A A A A A A
2 chr2_44992033 0 44992033 A A A A A A A A A A A A A A A G A A A A
2 chr2_44993687 0 44993687 A A A A A A A A G G G G A A A A A A A A
2 chr2_45002081 0 45002081 C C C C C C C C C C C C C T C C C C C C
2 chr2_45004948 0 45004948 G G G G G G G G G G G G A G A A G G G G
2 chr2_45005103 0 45005103 T T T T T T T T T T T T T T C T T T T T
2 chr2_45005913 0 45005913 C C C C C C C C T T T T C C C C C C C C
2 chr2_45010601 0 45010601 T T C T T T T T T T T T T T T T T T T T
2 chr2_45021239 0 45021239 G G G G G G G G T T T T T T T T T T G G
2 chr2_45024229 0 45024229 A A A A A A A A A A A A A A A G A A A A
2 chr2_45032735 0 45032735 C C C C C C C C C C C C C C C C A A C C
2 chr2_45032856 0 45032856 G G G G G G G G A A A A G G G G G G G G
2 chr2_45033402 0 45033402 T T C C C C T T C C C C C C C C C C T T
2 chr2_45035450 0 45035450 G G G G G G G G A A A A G G G G G G G G
2 chr2_45035640 0 45035640 G G G G G G G G G G G G G G A A G G G G
2 chr2_45049683 0 45049683 T T T T T T T T A A A A T T T T T T T T
2 chr2_45055134 0 45055134 G G G G G G G G A A A A G G G G G G G G
2 chr2_45057521 0 45057521 G G G G G G G G A A A A G G G G G G G G
2 chr2_45059315 0 45059315 C C C C C C C C C C C T C C C C C C C C
2 chr2_45059425 0 45059425 G G G G G G G G G G G G G G A G G G G G
2 chr2_45060585 0 45060585 C C A C C C C C C C C C C C C C C C C C
2 chr2_45062433 0 45062433 C C C C C T C C C C C C C T C C C C C C
2 chr2_45062843 0 45062843 C C C C C C C C T T T T C C C C C C C C
2 chr2_45063844 0 45063844 G G G G G G G G G G A A G G G G G G G G
2 chr2_45074672 0 45074672 C C C C C C C C G G G G C C C C C C C C
2 chr2_45076768 0 45076768 T T T T T T T T T T T T C C T T C C T T
2 chr2_45079440 0 45079440 C C C C C T C C C C C C T T T T T T C C
2 chr2_45080500 0 45080500 A A A A A A A A G G G G A A A A A A A A
2 chr2_45081657 0 45081657 T T G G T T T T T T T T T T T T T T T T
2 chr2_45082087 0 45082087 A A A A A A A A A A A G A A A A A A A A
2 chr2_45082242 0 45082242 A A A A A A A A A A A A A A G G A A A A
2 chr2_45092293 0 45092293 C C C C C G C C C C C C C C C C C C C C
2 chr2_45096322 0 45096322 G G G G G G G G G G G G A G G G G G G G
2 chr2_45097300 0 45097300 G G G G G G G G C C C C G G G G G G G G
2 chr2_45098164 0 45098164 T T T T T T T T G G G G T T T T T T T T
2 chr2_45101211 0 45101211 C C C C C C C C C C C C C C A C C C C C
2 chr2_45102418 0 45102418 G G G G A A G G A A A A G G G G G G G G
2 chr2_45106158 0 45106158 A A A A A A A A A A A A G G A A A A A A
2 chr2_45120190 0 45120190 A A A G A A A A A A A A A A A A A A A A
2 chr2_45120421 0 45120421 A A A A A A A A A A A A A A A A C C A A
2 chr2_45124019 0 45124019 G G G G G G G G G G G G G G G G A A G G
2 chr2_45127624 0 45127624 G G A G G G G G G G G G G G G G G G G G
2 chr2_45129759 0 45129759 A A A A A A A A A A A A A A A A C C A A
2 chr2_45137248 0 45137248 G G G G G G G G A A A A G G G G G G G G
2 chr2_45140829 0 45140829 G G G G G G A A G G G G G G G G G G G G
2 chr2_45142736 0 45142736 G G G G G G G G G G G G G G G G A A G G
2 chr2_45143426 0 45143426 C T C C C C C C C C C C C C C C T T T T
2 chr2_45145503 0 45145503 G G G G G G G G G G G G G G G G A A G G
2 chr2_45147339 0 45147339 C C C C C T C C C C C C C C C C C C C C
2 chr2_45156168 0 45156168 T T T T T T T T T T T T T T T T C C T T
2 chr2_45162003 0 45162003 A A A A A A A A G G G G A A A A A A A A
2 chr2_45164852 0 45164852 C C C C C C C C C C C C C C C C T T C C
2 chr2_45165473 0 45165473 T T T T T T T T T T C T T T T T T T T T
2 chr2_45172088 0 45172088 G G G G G G A G G G G G G G G G G G G G
2 chr2_45177595 0 45177595 G G G G G G G G G G A G G G G G G G G G
2 chr2_45178925 0 45178925 T T T T T T T T T T C T T T T T T T T T
2 chr2_45183401 0 45183401 T T T T T T T T C C C C T T T T T T T T
2 chr2_45183493 0 45183493 G G A A A A G G A A A A A A A A A A G G
2 chr2_45184486 0 45184486 T T T T T T T T T T T T T T T T C C T T
2 chr2_45191172 0 45191172 A A A A A A A A G G G G A A A A A A A A
2 chr2_45194455 0 45194455 C C C C T T C C C C C C C C C C C C C C
2 chr2_45206181 0 45206181 C T T T T T T T T T T T T T T T T T T T
2 chr2_45209182 0 45209182 G G G G G G G G G G G G G G A A G G G G
2 chr2_45210344 0 45210344 T T C C T T T T T T T T T T T T T T T T
2 chr2_45211254 0 45211254 A A A A A A A A A A A A A G A A A A A A
2 chr2_45218577 0 45218577 G G G G G G G G G G G G A A G G G G G G
2 chr2_45225625 0 45225625 A A A A A A A A T T T T A A A A A A A A
2 chr2_45227833 0 45227833 G G G G G G G G G G G G G G G T G G G G
2 chr2_45228369 0 45228369 T T G G T T T T G G G G T T T T T T T T
2 chr2_45229609 0 45229609 T T T T T T A A T T T T T T T T T T T T
2 chr2_45247147 0 45247147 T T T T T T T T T T T T T T T T C C T T
2 chr2_45253652 0 45253652 G G A A G G G G G G G G G G G G G G G G
2 chr2_45267300 0 45267300 C C C C C C C C T T T T C C C C C C C C
2 chr2_45270560 0 45270560 G G G G G G G G A A A A G G G G G G G G
2 chr2_45275836 0 45275836 T T T T T T T T C C T T T T T T T T T T
2 chr2_45278863 0 45278863 G G G G A A G G A A A A A A A A A A G G
2 chr2_45279761 0 45279761 A A A A A A A A A A A A A G A A A A A A
2 chr2_45284121 0 45284121 T T T T T T T T T T C C T T T T T T T T
2 chr2_45289957 0 45289957 G G G G A G G G G G G G G G G G G G G G
2 chr2_45297980 0 45297980 T T T T C T T T T T T T T T T T T T T T
2 chr2_45312412 0 45312412 A A A A A A A A G G G G A A A A A A A A
2 chr2_45312496 0 45312496 A A A A A A A A A A A A A A G G A A A A
2 chr2_45317778 0 45317778 C C C C C T C C C C C C C C C C C C C C
2 chr2_45318058 0 45318058 G G G G G G G G G G G G G G A A G G G G
2 chr2_45323946 0 45323946 C C C C C C C T C C C C C C C C C C C C
2 chr2_45329336 0 45329336 A A A A A A A A T T T T A A A A A A A A
2 chr2_45343995 0 45343995 A A A A A A A A A A A A A G A A A A A A
2 chr2_45344063 0 45344063 G G G G G G G G A A A A G G G G G G G G
2 chr2_45345808 0 45345808 G G T T T T G G T T T T T T T T T T G G
2 chr2_45349160 0 45349160 G G G G G G G G G G G G G G A G G G G G
2 chr2_45362145 0 45362145 C C C C C C C C C C C C T T C C C C C C
2 chr2_45363265 0 45363265 C C T T C T C C C C C C C C C C C C C C
2 chr2_45366125 0 45366125 T T T T T T T T T T T T T T T T G G T T
2 chr2_45372616 0 45372616 T T C C C T T T C C C C T T T T T T T T
2 chr2_45375276 0 45375276 C C C C C C C C T T T T C C C C C C C C
2 chr2_45388420 0 45388420 G G G G G G G G G G G G G G G G A A G G
2 chr2_45391897 0 45391897 A A A A A G A A A A A A A A A A A A A A
2 chr2_45393680 0 45393680 T T T T T T T T T T C T T T T T T T T T
2 chr2_45408049 0 45408049 C C C C C C C C C C C C C C T T C C C C
2 chr2_45408321 0 45408321 G G G G G G G G G G G G G G G G A A G G
2 chr2_45408820 0 45408820 G G G G G G G G A A G G G G G G G G G G
2 chr2_45416065 0 45416065 T T T T T T T T T T T T T T T T A A T T
2 chr2_45416837 0 45416837 C C C C C C C C C C C C C C C C A A C C
2 chr2_45432203 0 45432203 T T T T T T C T T T T T T T T T T T T T
2 chr2_45440903 0 45440903 G G G G G G G G G G A G G G G G G G G G
2 chr2_45441269 0 45441269 A A A A A A A A G G G G A A A A A A A A
2 chr2_45441670 0 45441670 A A A A A A A A A A A A G G A A A A A A
2 chr2_45441795 0 45441795 G G G G G G G G G G A G G G G G G G G G
2 chr2_45441821 0 45441821 C C C C C C C T C C C C C C C C C C C C
2 chr2_45442833 0 45442833 A A A A A A A A A A A A A G A A A A A A
2 chr2_45445718 0 45445718 A A A A A A A A A A A G A A A A A A A A
2 chr2_45447692 0 45447692 G G G G G G G G G G A G G G G G G G G G
2 chr2_45450592 0 45450592 C C C C C C C C C C C C G G G G C C C C
2 chr2_45450921 0 45450921 T T C C C C C T C C C C C C C C C C T T
2 chr2_45454760 0 45454760 C C T T T T C T T T T T T T T T T T C C
2 chr2_45455705 0 45455705 C C C C C C C C A A A A C C C C C C C C
2 chr2_45457716 0 45457716 G G G G G G A G G G G G G G G G G G G G
2 chr2_45467431 0 45467431 C C C C C C C C C C C G C C C C C C C C
2 chr2_45471856 0 45471856 T T T T T T T T T T T T C C T T T T T T
2 chr2_45475197 0 45475197 G G G G G G G G G G A G G G G G G G G G
2 chr2_45478033 0 45478033 G G G G G G G G G G G G A G G G G G G G
2 chr2_45486419 0 45486419 C C C C C C C C C C C C C G C C C C C C
2 chr2_45486721 0 45486721 A A G G G G A A G G G G A A A A A A A A
2 chr2_45487968 0 45487968 T T T T T T T T C C T T T T T T T T T T
2 chr2_45496949 0 45496949 G G G G G G G G C C G G G G G G G G G G
2 chr2_45505319 0 45505319 C C C C C C C C T T C C C C C C C C C C
2 chr2_45516438 0 45516438 G G G G G G G G A A A A G G G G G G G G
2 chr2_45518035 0 45518035 A A A A A A A A A A A A A A G G A A A A
2 chr2_45529691 0 45529691 G G G G G G G G G G G G G G C C G G G G
2 chr2_45530770 0 45530770 A A A A A A A A G G G G A A A A A A A A
2 chr2_45531521 0 45531521 C C C C C C C C T T C C C C C C C C C C
2 chr2_45534020 0 45534020 T T T T T T T T C C C C T T T T T T T T
2 chr2_45534598 0 45534598 T T T T T T T T T T T T T T T T A A T T
2 chr2_45537063 0 45537063 G T G G G G G T G G G G G G G G G G G G
2 chr2_45538345 0 45538345 G G G G G G G G G G G G G G G G A A G G
2 chr2_45540518 0 45540518 A A A A A A A A G G G G A A A A A A A A
2 chr2_45543019 0 45543019 C C C C C C C C C C C C C C C C T T C C
2 chr2_45550185 0 45550185 A A A A A A A A G G G G A A A A A A A A
2 chr2_45554668 0 45554668 A G G G G G G G G G G G G G G G G G G G
2 chr2_45556549 0 45556549 G G G G G G G G G G G G G G G G C C G G
2 chr2_45556942 0 45556942 G G G G G G G G G G G G A G G G G G G G
2 chr2_45568350 0 45568350 G G G G T T G G G G G G G G G G G G G G
2 chr2_45576098 0 45576098 T T T T T T T T C C C C T T T T T T T T
2 chr2_45576994 0 45576994 T T C C C C T T T T T T T T T T T T T T
2 chr2_45580488 0 45580488 C C C C C C C C G G G G C C C C C C C C
2 chr2_45596484 0 45596484 G G G G G G G G A A A A G G G G G G G G
2 chr2_45596708 0 45596708 A A A A A A A A T T T T A A A A A A A A
2 chr2_45597006 0 45597006 G G G G A G G G G G G G G G G G G G G G
2 chr2_45601080 0 45601080 G G G G G G G G G G G G A G G G G G G G
2 chr2_45602412 0 45602412 G G G G G G G G G G G G A A G G A A G G
2 chr2_45604403 0 45604403 G G G G G G G G A A A A G G G G G G G G
2 chr2_45612392 0 45612392 T T T T T T T T C C C C T T T T T T T T
2 chr2_45624767 0 45624767 C C C C A C C C C C C C C C C C C C C C
2 chr2_45626233 0 45626233 C C C C C C C C C C C C C C G G C C C C
2 chr2_45640018 0 45640018 C C C C C C C C T T T T C C C C C C C C
2 chr2_45641780 0 45641780 C C C C C C C C C C C C G G G G G G C C
2 chr2_45648192 0 45648192 A A A A A A A A A A A A A G A A A A A A
2 chr2_45649246 0 45649246 C C C C C C C C C C C C C G G G C C C C
2 chr2_45657094 0 45657094 C C C C C C C C C T C T C C C C C C C C
2 chr2_45662381 0 45662381 T T T T T T T T C C C C T T T T T T T T
2 chr2_45664402 0 45664402 A A A A A A A A C C C C A A A A A A A A
2 chr2_45666645 0 45666645 C C C C C C C C C C C C C C C C T T C C
2 chr2_45668229 0 45668229 C C C C C G C C C C C C C C C C C C C C
2 chr2_45678582 0 45678582 C C C C C C C C T T T T C C C C C C C C
2 chr2_45681080 0 45681080 C T T T T T T T T T T T T T T T T T T T
2 chr2_45681500 0 45681500 C C C C C C C T T T T T C C C C C C T T
2 chr2_45695703 0 45695703 G G G G G G C G G G G G G G G G G G G G
2 chr2_45697149 0 45697149 A A A A G G A A A A A A A A A A A A A A
2 chr2_45701569 0 45701569 C C C C C C C C C C C C C T C C C C C C
2 chr2_45707817 0 45707817 C C C C C C C C C C C C C C T T C C C C
2 chr2_45708532 0 45708532 A A A A A A A A G G G G A A A A A A A A
2 chr2_45719736 0 45719736 A A A A A A A A A A A A A G A A A A A A
2 chr2_45721204 0 45721204 G G G G G G G G G G G G G G A G G G G G
2 chr2_45722620 0 45722620 C C C C C C C C C C C C C T C C C C C C
2 chr2_45723041 0 45723041 G G A A G G G G A A A A A A A A A A G G
2 chr2_45724624 0 45724624 C C C C C C C C C C C C C T C C C C C C
2 chr2_45728284 0 45728284 G G G G G G G G A A G G G G G G G G G G
2 chr2_45731958 0 45731958 C C C C C C C C C C C C T T C T T T C C
2 chr2_45732785 0 45732785 G G A A G G G G G G G G A A A A A A G G
2 chr2_45733082 0 45733082 A A A A A A A A G G G G G G G G G G A A
2 chr2_45736908 0 45736908 C C G G G G C C G G G G G G G G G G C C
2 chr2_45737370 0 45737370 A A A A A A A A A A A A A G A A A A A A
2 chr2_45745365 0 45745365 G G G G G G G G G T G G G G G G G G G G
2 chr2_45748211 0 45748211 C C C C C C C C C C C C C C C C A A C C
2 chr2_45752739 0 45752739 C C C C C C C C C T T T C C C C C C C C
2 chr2_45753450 0 45753450 G G G G A G G G G G G G G G G G G G G G
2 chr2_45754848 0 45754848 A A A A A A A A A G A A A A A A A A A A
2 chr2_45762277 0 45762277 C C T T C C C C C C C C C C C C T T C C
2 chr2_45763236 0 45763236 T T C C C T C C C C C C T T T T T T C C
2 chr2_45767661 0 45767661 C C C C C C C C T T T T C C C C C C C C
2 chr2_45768833 0 45768833 T T T T T T T T T T T T C C C C T T T T
2 chr2_45774380 0 45774380 G G G G G G G G A A A A G G G G G G G G
2 chr2_45777968 0 45777968 C C C C C C C C T T T T C C C C C C C C
2 chr2_45778906 0 45778906 C C G G G G C C G G G G C C C C C C C C
2 chr2_45779942 0 45779942 A A A A A A A A A A A A A A A A G G A A
2 chr2_45793852 0 45793852 C C C C C C C C C C C C C T C C C C C C
2 chr2_45795778 0 45795778 T T T T T T T T G T T T T T T T T T T T
2 chr2_45809172 0 45809172 C C T T C T C C C C C C C C C C C C C C
2 chr2_45810576 0 45810576 T T T T T T T T T T T T C T T T T T T T
2 chr2_45811088 0 45811088 C C C C C C C C C C C G C C C C C C C C
2 chr2_45813241 0 45813241 A A A A A A A A A A A A A A G G A A A A
2 chr2_45823270 0 45823270 G G G G G G G G G G G G G T G G G G G G
2 chr2_45829295 0 45829295 C C C C C C C C C C C C A C C C C C C C
2 chr2_45834195 0 45834195 T T T T T T T T C C C C T T T T T T T T
2 chr2_45842792 0 45842792 C T C C C C C C C C C C C C C C C C C C
2 chr2_45844741 0 45844741 C C C C T T C C C C C C C C C C C C C C
2 chr2_45845443 0 45845443 C C C C C C C C G G G G C C C C C C C C
2 chr2_45852673 0 45852673 C C C C C C C C C C C C C C T T C C C C
2 chr2_45854637 0 45854637 T T T T T T T T C T C C T T T T T T T T
2 chr2_45857031 0 45857031 G G G G G G G G A G G G G G G G G G G G
2 chr2_45860580 0 45860580 G G A A G G G G G G G G G G G G G G G G
2 chr2_45862592 0 45862592 A A A A A A A A A G A A A A A A A A A A
2 chr2_45865675 0 45865675 C C C C C C C C C C C C C C C T C C C C
2 chr2_45875953 0 45875953 T T T T C T T T C C C C T T T T T T T T
2 chr2_45877342 0 45877342 C C C C C C C C C C C C C T C C C C C C
2 chr2_45878222 0 45878222 G G G G G G G G A A A A G G G G G G G G
2 chr2_45886823 0 45886823 G G G G G G G G G G G G G G A G G G G G
2 chr2_45888957 0 45888957 C C C C C C C C C T C C C C C C C C C C
2 chr2_45893397 0 45893397 G G G G G G G G G G G G A G G G G G G G
2 chr2_45897088 0 45897088 T T T T T T T T C C C C T T T T T T T T
2 chr2_45903092 0 45903092 G G G G G G G G G G G G G G G G A A G G
2 chr2_45904250 0 45904250 T T T T T T T T T T T T C T T T T T T T
2 chr2_45905162 0 45905162 C C C C C C C C C G C C C C C C C C C C
2 chr2_45910792 0 45910792 T T C C C C C C C C C C C C T T C C C C
2 chr2_45911577 0 45911577 A A G G G G G G G G G G G G G G G G G G
2 chr2_45916541 0 45916541 T T T T T T T T T T T T C T T T T T T T
2 chr2_45916563 0 45916563 C C C C C C C C C C C C C C T T C C C C
2 chr2_45922356 0 45922356 T T T T T T T T T T T T C T T T T T T T
2 chr2_45925235 0 45925235 G G G G G G G G A A A A G G G G G G G G
2 chr2_45926539 0 45926539 C T C C C C C C C C C C C C C C C C C C
2 chr2_45927569 0 45927569 G G G G A G G G G G G G G G G G G G G G
2 chr2_45929329 0 45929329 G G G G G G G G G G G G C G G G G G G G
2 chr2_45932082 0 45932082 C C C C C C C C C C C T C C C C C C C C
2 chr2_45947382 0 45947382 C C C C C C C C A A A A C C C C C C C C
2 chr2_45947581 0 45947581 C C C C C C C C C C C C G G C G G G C C
2 chr2_45948017 0 45948017 C C C C C T C C C C C C C C C C C C C C
2 chr2_45956911 0 45956911 A A A A A A A A G G G G A A A A A A A A
2 chr2_45962427 0 45962427 A A A A A A A A A C A A A A A A A A A A
2 chr2_45962750 0 45962750 G G G G A G G G G G G G G G G G G G G G
2 chr2_45964265 0 45964265 A A A A A A A A G G G G A A A A A A A A
2 chr2_45971704 0 45971704 A A A A A A A A T T T T A A A A A A A A
2 chr2_45973474 0 45973474 G G G G G G G G G G G G G G G G T T G G
2 chr2_45979951 0 45979951 T T T T T T T T T T T T T T C C T T T T
2 chr2_45980270 0 45980270 G G G G C G G G G G G G G G G G G G G G
2 chr2_45982362 0 45982362 C C C C C C C C C T C C C C C C C C C C
2 chr2_45984769 0 45984769 T T T T T T T T C C C C C C T T C C T T
2 chr2_45986805 0 45986805 A A A A A A A A A A A A A T A A A A A A
2 chr2_45988779 0 45988779 A A A A A A A A A A A A A G A A G G A A
2 chr2_45992532 0 45992532 C C C C C C C C C T T T C C C C C C C C
2 chr2_45992988 0 45992988 G G G G G T G G G G G G G G G G G G G G
2 chr2_45993896 0 45993896 C C C C C C C C C C C C C C C C T T C C
2 chr2_45993969 0 45993969 C C C C C T C C C C C C C C C C C C C C
2 chr2_45999112 0 45999112 T T T T T T T T T T T T T T G G T T T T
2 chr2_46002517 0 46002517 A A T T T T A A T T T T T T T T T T A A
2 chr2_46002634 0 46002634 A A A A A A A A A A A A A A T T T T A A
2 chr2_46018832 0 46018832 G G G G A G G G G G G G G G G G G G G G
2 chr2_46023307 0 46023307 A A A A A A A T A A A A A A A A A A A A
2 chr2_46025833 0 46025833 A A A A A A A A G G G G A A A A A A A A
2 chr2_46026058 0 46026058 C C T T C T C C C C C C C C C C C C C C
2 chr2_46043040 0 46043040 G G G G G G G G G G G G A G G G G G G G
2 chr2_46047595 0 46047595 A A A A A A A A A G A G A A A A A A A A
2 chr2_46057525 0 46057525 G G G G G G G G G G G T G G G G G G G G
2 chr2_46059449 0 46059449 T T T T C T T T T T T T T T T T T T T T
2 chr2_46060026 0 46060026 A A A A A A A A A G G G A A A A A A A A
2 chr2_46065275 0 46065275 C C C C C T C C C C C C C C C C C C C C
2 chr2_46078552 0 46078552 A A A A A A A A A A A C A A A A A A A A
2 chr2_46080166 0 46080166 A G G G G G G G G G G G A A G G G G A A
2 chr2_46080981 0 46080981 C T T T T T T T T T T T T T T T T T T T
2 chr2_46085203 0 46085203 A A A A A A A A G G G G A A A A A A A A
2 chr2_46087754 0 46087754 C C C C C C C C C C C C T T T T T T C C
2 chr2_46098731 0 46098731 C C C C C C C C C T T T C C C C C C C C
2 chr2_46101354 0 46101354 C C C C C C C C C T C C C C C C C C C C
2 chr2_46101491 0 46101491 G G A A G G G G G G G G G G G G G G G G
2 chr2_46115719 0 46115719 G G G G A G G G G G G G G G G G G G G G
2 chr2_46116204 0 46116204 G G A A G G G G G G G G G G G G G G G G
2 chr2_46118931 0 46118931 T T T T A T T T T T T T T T T T T T T T
2 chr2_46133041 0 46133041 A A A A A A A A A A A A A A T T A A A A
2 chr2_46142602 0 46142602 G G G G G T G G G G G G G G G G G G G G
2 chr2_46157677 0 46157677 G G G G G G G G G G G G G T G G G G G G
2 chr2_46161887 0 46161887 A A A A A A A A G G A G A A A A A A A A
2 chr2_46162002 0 46162002 G G G G G G G G C C C C G G G G G G G G
2 chr2_46164103 0 46164103 A A A A A A A A A A A A A G A A A A A A
2 chr2_46170810 0 46170810 G G G G G G G G G G A G G G G G G G G G
2 chr2_46171387 0 46171387 G G C C G G G G G G G G G G G G G G G G
2 chr2_46177780 0 46177780 A A C C C C A A A A A A A A A A A A A A
2 chr2_46184056 0 46184056 G G G G G G G G G G G G A G G G G G G G
2 chr2_46190572 0 46190572 G G C C G G G G G G G G G G G G G G G G
2 chr2_46193519 0 46193519 A A A A A A A A G G G G A A A A A A A A
2 chr2_46193752 0 46193752 C C C C C C C C C C C C T T C C C C C C
2 chr2_46201717 0 46201717 G G G G G G G G G G G G G G A A G G G G
2 chr2_46204721 0 46204721 C C G G G G C G G G G G G G G G G G G G
2 chr2_46206146 0 46206146 A A A A A A A A C C C C C C C C C C A A
2 chr2_46206389 0 46206389 C C C C C C C C C T C C C C C C C C C C
2 chr2_46207934 0 46207934 C C C C C C C C T T T T C C C C C C C C
2 chr2_46208491 0 46208491 C C C C C C C C T T T T C C C C C C C C
2 chr2_46209222 0 46209222 A A C C A A A A A A A A A A A A A A A A
2 chr2_46210579 0 46210579 C C C C C C C T C C C C C C C C C C C C
2 chr2_46210949 0 46210949 C C C C C C C C T T T T C C C C C C C C
2 chr2_46213413 0 46213413 G G G G G G G G A A A A G G G G G G G G
2 chr2_46215837 0 46215837 C C C C C C C C C C C C C T C C C C C C
2 chr2_46216157 0 46216157 C C C C C C C C C C C C C T C C T T C C
2 chr2_46224905 0 46224905 C C C C C C C C C C C C C T C C C C C C
2 chr2_46252170 0 46252170 C C C C C C C C C G G G C C C C C C C C
2 chr2_46255184 0 46255184 C C T T C C C C C C C C C C C C C C C C
2 chr2_46257430 0 46257430 C C C C C T C C C C C C C C C C C C C C
2 chr2_46258801 0 46258801 C C C C C C C C T T T T C C C C C C C C
2 chr2_46262399 0 46262399 C C C C C C C C G G G G C C C C C C C C
2 chr2_46263307 0 46263307 C C C C C C C G C C C C C C C C C C C C
2 chr2_46265641 0 46265641 C C C C C T C C C C C C C C C C C C C C
2 chr2_46266381 0 46266381 A A A A A A A A G G G G A A A A A A A A
2 chr2_46271250 0 46271250 C C C C C C C C C C C C A A A A A A C C
2 chr2_46288414 0 46288414 G G G G G G G G G G G G A G G G G G G G
2 chr2_46290347 0 46290347 C C C C C C C C C C C C C T C C C C C C
2 chr2_46293510 0 46293510 G G A A A G G G G G G G G G G G G G G G
2 chr2_46300801 0 46300801 A A A A A A A A A A A A A C A A A A A A
2 chr2_46300931 0 46300931 A A G G A G A A A A A A A A A A A A A A
2 chr2_46305882 0 46305882 G G G G A G G G A G G G G G G G G G G G
2 chr2_46308685 0 46308685 G G G G G G G G G G G G G G A A G G G G
2 chr2_46316944 0 46316944 G G G G G G G G A A A A G G G G G G G G
2 chr2_46332025 0 46332025 G G A A A A G G G G G G A A G G A A G G
2 chr2_46333277 0 46333277 G G G G G G G G A A A A G G G G G G G G
2 chr2_46337256 0 46337256 C C C C C C C C C C C C T T C C C C C C
2 chr2_46346576 0 46346576 C C C C C C C C T T T T C C C C C C C C
2 chr2_46348345 0 46348345 G G A A A A G G G G G G G G G G G G G G
2 chr2_46364897 0 46364897 C C C C C C C C A A A A A A A A A A C C
2 chr2_46374642 0 46374642 G G G G G G G G G G G G G G C G G G G G
2 chr2_46436541 0 46436541 G T G G G G G G G G G G G G G G G G G G
2 chr2_46436614 0 46436614 C C C C C C C C C C C C C C C T C C C C
2 chr2_46442603 0 46442603 A A A A A A A A A A A A A G A A A A A A
2 chr2_46445140 0 46445140 A A A A A A A A A A A A A A A G A A A A
2 chr2_46447297 0 46447297 C C C C C C C C C C C C C C G G C C C C
2 chr2_46454213 0 46454213 C C C C C C C C T T T T C C C C C C C C
2 chr2_46457071 0 46457071 A A T T A A A A A A A A A A A A A A A A
2 chr2_46467104 0 46467104 T T T T T T T T C C C C T T T T T T T T
2 chr2_46474786 0 46474786 G G G G G G G G T T T T G G G G G G G G
2 chr2_46476531 0 46476531 C G C C C C C C C C C C C C C C C C C C
2 chr2_46485159 0 46485159 A A A A A A A A C C C C C C C C C C A A
2 chr2_46489482 0 46489482 C C C C C T C C C C C C C C C C C C C C
2 chr2_46489705 0 46489705 C C C C C C C C C C C C C C T T C C C C
2 chr2_46489911 0 46489911 G G C G G G G G G G G G G G G G G G G G
2 chr2_46490643 0 46490643 C C C C C T C C C C C C C C C C C C C C
2 chr2_46499204 0 46499204 A A A A A A A A G G G G A A A A A A A A
2 chr2_46517155 0 46517155 A A A A A A A A T T T T A A A A A A A A
2 chr2_46519697 0 46519697 G G T T G G G G G G G G G G G G G G G G
2 chr2_46522695 0 46522695 C C C C T T C C C C C C C C C C C C C C
2 chr2_46524160 0 46524160 A A A A A A A A A A A G A A A A A A A A
2 chr2_46525495 0 46525495 G G G G G G G G A A A A G G G G G G G G
2 chr2_46525618 0 46525618 G G G G G G G G G G G G G G A A G G G G
2 chr2_46527700 0 46527700 T T C C C C T T T T T T C C C C C C T T
2 chr2_46529894 0 46529894 G G G G G G G G A A A A G G G G G G G G
2 chr2_46530867 0 46530867 A A G G G G A A G G G G G G G G G G A A
2 chr2_46537291 0 46537291 G G G G G G G G A A A A G G G G G G G G
2 chr2_46539072 0 46539072 C C T T C C C C C C C C C C C C C C C C
2 chr2_46549063 0 46549063 A A A A A A A A A G A G A A A A A A A A
2 chr2_46550147 0 46550147 C C C C C C C C T T T T C C C C C C C C
2 chr2_46553189 0 46553189 G G A A G G G G G G G G G G G G G G G G
2 chr2_46555509 0 46555509 C C C C C C C C C C C C C C T T C C C C
2 chr2_46572776 0 46572776 C C C C C C A C C C C C C C C C C C C C
2 chr2_46574119 0 46574119 C C C C C C C C G G G G C C C C C C C C
2 chr2_46582689 0 46582689 A A A A A A A A G G G G A A A A A A A A
2 chr2_46600702 0 46600702 C C C C C C C C C C C C C C C C A A C C
2 chr2_46605458 0 46605458 A A A A A A A A G G G G A A A A A A A A
2 chr2_46608047 0 46608047 G G A G G G G G G G G G G G G G G G G G
2 chr2_46613416 0 46613416 C C C C C C C C C C C C G G G G C C C C
2 chr2_46614758 0 46614758 C G C C C C C C C C C C C C C C C C C C
2 chr2_46619272 0 46619272 G G C C C C G G C C C C C C C C C C G G
2 chr2_46638480 0 46638480 G G G G G G G G G G G G A A G G G G G G
2 chr2_46640079 0 46640079 A A A A A A A A G G G G A A A A A A A A
2 chr2_46642742 0 46642742 G G G G G G G G G G G G A A G G G G G G
2 chr2_46650358 0 46650358 C G G G G G G G G G G G G G G G G G G G
2 chr2_46654549 0 46654549 G G G G G G G G G G G T G G G G G G G G
2 chr2_46658981 0 46658981 G G G G G G G G G G G G G G G G A A G G
2 chr2_46674518 0 46674518 C G C C C C C G C C C C C C C C C C C C
2 chr2_46681203 0 46681203 C C C C C C C C A A A A C C C C C C C C
2 chr2_46689154 0 46689154 T T T T T T T T T T T T C T T T T T T T
2 chr2_46689215 0 46689215 G G G G C G G G G G G G G G G G G G G G
2 chr2_46690712 0 46690712 G G A G G G G G G G G G G G G G G G G G
2 chr2_46699345 0 46699345 G G A A A A G G A A A A A A A A A A G G
2 chr2_46700056 0 46700056 T T T T T T T T T T T T T T T T C C T T
2 chr2_46701597 0 46701597 G G G G G G A G G G G G G G G G G G G G
2 chr2_46705685 0 46705685 G G G G G G G G C C C C G G G G G G G G
2 chr2_46709330 0 46709330 C C C C C C C C C C C C C T C C C C C C
2 chr2_46709506 0 46709506 C C C C C C C C C C C C C C T T C C C C
2 chr2_46722054 0 46722054 C G C C C C C C C C C C C C C C C C C C
2 chr2_46735143 0 46735143 T T G G T T T T T T T T T T T T T T T T
2 chr2_46738251 0 46738251 G G G G C C G G G G G G G G G G G G G G
2 chr2_46738736 0 46738736 C C T T C C C C C C C C C C C C C C C C
2 chr2_46743510 0 46743510 A A A A A A A A A A A A A A A A G G A A
2 chr2_46748045 0 46748045 C C C C C C C C C T C C C C C C C C C C
2 chr2_46751511 0 46751511 T T C C C C T T C C C C C C C C C C T T
2 chr2_46752976 0 46752976 G G G G G G G G G G G G G G G G C C G G
2 chr2_46762261 0 46762261 G G G G G G G G A G G G G G G G G G G G
2 chr2_46776334 0 46776334 G G G G G G G G G G G G G G A A G G G G
2 chr2_46783561 0 46783561 C C G G G G C C G G G G G G G G G G C C
2 chr2_46783842 0 46783842 C T C C C C C T C C C C C C C C C C C C
2 chr2_46794451 0 46794451 G G G G G G G G G G G G G G A A G G G G
2 chr2_46796630 0 46796630 C C C C C C C C T T T T C C C C C C C C
2 chr2_46850767 0 46850767 G G G G G G G G G G G G A G G G G G G G
2 chr2_46851280 0 46851280 C C C T C C C C C C C C C C C C C C C C
2 chr2_46860372 0 46860372 G G G G G G G G G G G G C C G G G G G G
2 chr2_46870241 0 46870241 C C C T C C C C C C C C C C C C C C C C
2 chr2_46873018 0 46873018 G G G G G G G T G G G G G G G G G G G G
2 chr2_46880467 0 46880467 C C C C C T C C C C C C C C C C C C C C
2 chr2_46891702 0 46891702 G G G G G T G G G G G G G G G G G G G G
2 chr2_46913889 0 46913889 G G G G G G G G A A A A G G G G G G G G
2 chr2_46919430 0 46919430 T T T T T T T T C C C C T T T T T T T T
2 chr2_46920172 0 46920172 C C C C C T C C C C C C C C C C C C C C
2 chr2_46930488 0 46930488 T T T T T T T T C C C C T T T T T T T T
2 chr2_46931076 0 46931076 C C C C C C C C C C C G C C C C C C C C
2 chr2_46932314 0 46932314 C C C C C C C C C C C T C C C C C C C C
2 chr2_46936360 0 46936360 G G G G G G G G A A A A G G G G G G G G
2 chr2_46938988 0 46938988 C C C C C C C C C C C C C T C C C C C C
2 chr2_46940532 0 46940532 T T T T T T T T T T T T T T T T G G T T
2 chr2_46943396 0 46943396 G G G G G G G G G G G G G G G G A A G G
2 chr2_46948264 0 46948264 A A A A A A A A A A A A A A G G A A A A
2 chr2_46953204 0 46953204 G G G G A G G G G G G G G G G G G G G G
2 chr2_46962537 0 46962537 C C C C C C C C G G G G C C C C C C C C
2 chr2_46975382 0 46975382 C C C C C C C C C C C C T T C C C C C C
2 chr2_46978561 0 46978561 A A C C C C A A C C C C C C C C C C A A
2 chr2_46999142 0 46999142 G G T T G G G G G G G G G G G G G G G G
2 chr2_47002000 0 47002000 C C C C C C C C C C C C T T C C T T C C
2 chr2_47002484 0 47002484 A A A A A A A A T T T T A A A A A A A A
2 chr2_47003139 0 47003139 A A C C A A A A A A A A A A A A A A A A
2 chr2_47022320 0 47022320 A T A A A A A A A A A A A A A A A A A A
2 chr2_47028144 0 47028144 A A A A A A A A G G G G A A A A A A A A
2 chr2_47028427 0 47028427 A G G G G G A G G G G G G G G G G G G G
2 chr2_47041748 0 47041748 A A A A G G A A G G G G A A A A A A A A
2 chr2_47043152 0 47043152 G G A A G G G G G G G G G G G G G G G G
2 chr2_47054058 0 47054058 G G G G G G G G G G G G A A G G A A G G
2 chr2_47056119 0 47056119 G G G G G G G G A A A A G G G G G G G G
2 chr2_47062170 0 47062170 A G G G G G G G G G G G G G G G G G A A
2 chr2_47066231 0 47066231 A A A A A A A A A A A G A A A A A A A A
2 chr2_47073292 0 47073292 G G G G G G G G G G G G G G A A A A G G
2 chr2_47079556 0 47079556 G G G G A G G G G G G G G G G G G G G G
2 chr2_47084720 0 47084720 C C C C C C C C C C C C C C C C A A C C
2 chr2_47086518 0 47086518 G G G G G G G G A A A A G G G G G G G G
2 chr2_47102171 0 47102171 T T T T C T T T T T T T T T T T T T T T
2 chr2_47106163 0 47106163 C C C C C C C C A A A A C C C C C C C C
2 chr2_47108898 0 47108898 C C C C C T C C C C C C C C C C C C C C
2 chr2_47112410 0 47112410 C C C C C C C C C C C C T T T T T T C C
2 chr2_47114043 0 47114043 C C C C C C C C C C C C C C A A C C C C
2 chr2_47116991 0 47116991 A A A A A A A A G G A G A A A A A A A A
2 chr2_47125167 0 47125167 T T T T T T T T C C C C T T T T T T T T
2 chr2_47125970 0 47125970 C C T T C C C C C C C C C C C C C C C C
2 chr2_47129465 0 47129465 A A A A A A A A G G G G A A A A A A A A
2 chr2_47130205 0 47130205 A A A A A A A A G G G G A A A A A A A A
2 chr2_47131576 0 47131576 G G G G G G G G G G A G G G G G G G G G
2 chr2_47158431 0 47158431 G G G G G G G G A A A A G G G G G G G G
2 chr2_47169643 0 47169643 G G G G G G G G G G G G G G G G T T G G
2 chr2_47175626 0 47175626 G G G G G G G G A A A A G G G G G G G G
2 chr2_47195902 0 47195902 A A G G G G G G G G G G G G G G G G G G
2 chr2_47205271 0 47205271 A A A A A A A A G G G G A A A A A A A A
2 chr2_47214580 0 47214580 T T T T T T T T C C C C T T T T T T T T
2 chr2_47221934 0 47221934 A A A G A G A A A A A A A A A A A A A A
2 chr2_47223117 0 47223117 G G G G G G G G A A A G G G G G G G G G
2 chr2_47223398 0 47223398 G G A A A A A G A A A A A A A A A A A A
2 chr2_47226554 0 47226554 A A A A A A A A G G G G A A A A A A A A
2 chr2_47228824 0 47228824 C C C C C C C C C C A C C C C C C C C C
2 chr2_47233756 0 47233756 A A T T T T A A T T T T T T T T T T A A
2 chr2_47241617 0 47241617 T T C T C T T T T T T T T T T T T T T T
2 chr2_47245294 0 47245294 T T T T T T T T C C C C T T T T T T T T
2 chr2_47247930 0 47247930 C C A C C C C C C C C C C C C C C C C C
2 chr2_47254957 0 47254957 G G G G G G G G T T T T G G G G G G G G
2 chr2_47257393 0 47257393 G G G G A G G G G G G G G G G G G G G G
2 chr2_47271116 0 47271116 T T C C C C C C C C C C C C C C C C T T
2 chr2_47273339 0 47273339 G G G G G G G G G G A G G G G G G G G G
2 chr2_47273514 0 47273514 G G G G G G G G G G G G A G G G G G G G
2 chr2_47275794 0 47275794 G G G G G G G G G G G G C C G G G G G G
2 chr2_47288151 0 47288151 G G G G G G G G G G G G G G A A G G G G
2 chr2_47306782 0 47306782 G G G G A G G G G G G G G G G G G G G G
2 chr2_47465058 0 47465058 G G G G G G G G A A A A G G G G G G G G
2 chr2_47487452 0 47487452 A A A A A G A A A A A A A A A A A A A A
2 chr2_47504566 0 47504566 C C C C C C C C C C C C T T C C C C C C
2 chr2_47510623 0 47510623 C C C C C C C C C C C C C C C C T T C C
2 chr2_47515212 0 47515212 C C C C C T C C C C C C C C C C C C C C
2 chr2_47518259 0 47518259 G G G G G G G G G G G G G G A G G G G G
2 chr2_47532154 0 47532154 C C C C C C C C C C C C C C C C T T C C
2 chr2_47532477 0 47532477 G G G G G G G G A A A A G G G G G G G G
2 chr2_47533359 0 47533359 C C C C C C C C C C C C T T T T T T C C
2 chr2_47539400 0 47539400 C C C C C C C T T T T T C C T T C C C C
2 chr2_47547955 0 47547955 A A G G G G A A A A A A A A A A A A A A
2 chr2_47548082 0 47548082 T T T T T T T T C C C C T T T T T T T T
2 chr2_47548824 0 47548824 G G G G G G G G G G G G G G C G G G G G
2 chr2_47550592 0 47550592 G G G G G G G G C C C C G G G G G G G G
2 chr2_47555917 0 47555917 C C C C C C T T C C C C C C C C C C C C
2 chr2_47556980 0 47556980 G G A A G G G G G G G G G G G G G G G G
2 chr2_47569851 0 47569851 A A G G A G A A A A A A A A A A A A A A
2 chr2_47573338 0 47573338 A A A A A A A A G G G G A A A A A A A A
2 chr2_47578074 0 47578074 T T C C C C T T C C C C C C C C C C T T
2 chr2_47585527 0 47585527 G G A A A G G G G G G G G G G G G G G G
2 chr2_47589644 0 47589644 T T T T T T T T G G G G T T T T T T T T
2 chr2_47591246 0 47591246 C C C C C C C C A A A A C C C C C C C C
2 chr2_47599853 0 47599853 G G G G G G G G G G G G A A G G G G G G
2 chr2_47604362 0 47604362 A A A A A A A A G G G G A A A A A A A A
2 chr2_47611812 0 47611812 G G G G G G G G C C C C G G G G G G G G
2 chr2_47612689 0 47612689 A A G G G G A A G G G G G G G G G G A A
2 chr2_47615860 0 47615860 C C C C C C C C G G G G C C C C C C C C
2 chr2_47631874 0 47631874 G G G G G G A G G G G G G G G G G G G G
2 chr2_47639490 0 47639490 A A A A A A A A G G G G A A A A A A A A
2 chr2_47641056 0 47641056 C C C C C C C C C C C C C C C C T T C C
2 chr2_47650107 0 47650107 T T C C C C T T C C C C C C C C C C T T
2 chr2_47650722 0 47650722 A A A A A A A A G G G G A A A A A A A A
2 chr2_47653222 0 47653222 A A G G G G A A G G G G G G G G G G A A
2 chr2_47666706 0 47666706 C C C C C C C T C C C C C C C C C C C C
2 chr2_47669201 0 47669201 C C C C C C C C C C C C C C T T C C C C
2 chr2_47671623 0 47671623 T T T T T T T T C C C C T T T T T T T T
2 chr2_47672043 0 47672043 G G G G G G G G A A A A G G G G G G G G
2 chr2_47680649 0 47680649 G G G G G G G G A A A A G G G G G G G G
2 chr2_47695731 0 47695731 G G A A A A G G G G G G G G G G G G G G
2 chr2_47697104 0 47697104 G G A A A A G G G G G G G G G G G G G G
2 chr2_47697657 0 47697657 T T T T T T T T C C C C T T T T T T T T
2 chr2_47702297 0 47702297 G G G G G G G G G G G G A A G G G G G G
2 chr2_47710263 0 47710263 C C C C C C C C C C C C C C C C G G C C
2 chr2_47710627 0 47710627 A A G G G G A A A A A A A A A A A A A A
2 chr2_47720464 0 47720464 G G G G G G G G G G G T G G G G G G G G
2 chr2_47722028 0 47722028 C C C C C C C T C C C C C C C C C C C C
2 chr2_47724120 0 47724120 C C C C C C C C C C C C C C T T C C C C
2 chr2_47730645 0 47730645 G G C C C C G G C C C C C C C C C C G G
2 chr2_47749185 0 47749185 C C C C C C C T C C C C T T T T C C C C
2 chr2_47757131 0 47757131 T T T T T T T T C C C C T T T T T T T T
2 chr2_47763306 0 47763306 G G G G G G G G G G G G G G G G T T G G
2 chr2_47775560 0 47775560 C C C T C C C C C C C C C C C C C C C C
2 chr2_47786587 0 47786587 C C C C C C C T C C C C C C C C C C C C
2 chr2_47787563 0 47787563 A A A A A A A G A A A A A A A A A A A A
2 chr2_47789091 0 47789091 C C C C C C C C C C C C C T C C C C C C
2 chr2_47790745 0 47790745 A A G G A A A A A A A A A A A A A A A A
2 chr2_47792551 0 47792551 G G G G G G G G G G G G G G T T G G G G
2 chr2_47806604 0 47806604 G G G G A G G G G G G G G G G G G G G G
2 chr2_47850601 0 47850601 C C C C C C C C A A A A C C C C C C C C
2 chr2_47852611 0 47852611 C C G G G G C C G G G G G G G G G G C C
2 chr2_47867002 0 47867002 G G A A A G G G G G G G G G G G G G G G
2 chr2_47867829 0 47867829 C C C C C C C C C C C C A A A A A A C C
2 chr2_47871346 0 47871346 T T T T A T T T T T T T T T T T T T T T
2 chr2_47871677 0 47871677 T T C C C C T T C C C C C C C C C C T T
2 chr2_47873883 0 47873883 G G G G G G G G G G G G G G G G A A G G
2 chr2_47875385 0 47875385 C C C C C C C T C C C C C C C C C C C C
2 chr2_47876716 0 47876716 C C C C C T C C C C C C C C C C C C C C
2 chr2_47878711 0 47878711 G G G G A G G G G G G G G G G G G G G G
2 chr2_47880384 0 47880384 C C C C C C C C T T T T C C C C C C C C
2 chr2_47888219 0 47888219 A A A A A A A A G G G G A A A A A A A A
2 chr2_47891745 0 47891745 A A A A A A A A A A A A C C A A A A A A
2 chr2_47892784 0 47892784 A A G G G G A A G G G G G G G G G G A A
2 chr2_47893308 0 47893308 T T T T T T T T T T T T C C T T T T T T
2 chr2_47912595 0 47912595 C C G G G G C C C C C C C C C C C C C C
2 chr2_47914953 0 47914953 G G G G G G G G A G A G G G G G G G G G
2 chr2_47915206 0 47915206 G G A A A A G G G G G G G G G G G G G G
2 chr2_47928500 0 47928500 C C C C C C C C G G G G C C C C C C C C
2 chr2_47951795 0 47951795 A A G G G G A A A A A A A A A A A A A A
2 chr2_47953882 0 47953882 C C A A A A C C A A A A A A A A A A C C
2 chr2_47957404 0 47957404 C C C C C C C C C T C T C C C C C C C C
2 chr2_47963471 0 47963471 A A A A C C A A A A A A A A A A A A A A
2 chr2_47964830 0 47964830 A A A A A A A A G G G G A A A A A A A A
2 chr2_47982879 0 47982879 A A A A A A A A G G G G A A A A A A A A
2 chr2_47991678 0 47991678 T T T T T T T T G G G G T T T T T T T T
2 chr2_47996933 0 47996933 A A G G A G A A A A A A A A A A A A A A
2 chr2_47997520 0 47997520 T T T T T T T T G T G T T T T T T T T T
2 chr2_48001931 0 48001931 C C C C C C C C C C C C C C T T C C C C
2 chr2_48004168 0 48004168 G G A A A G G G G G G G G G G G G G G G
2 chr2_48006520 0 48006520 A A A A A A A C A A A A A A A A A A A A
2 chr2_48013675 0 48013675 A A A A A A A A A A A A A A A A C C A A
2 chr2_48013806 0 48013806 C C T T T T C C C C C C C C C C C C C C
2 chr2_48016675 0 48016675 G G G G G T G G G G G G G G G G G G G G
2 chr2_48020072 0 48020072 G G G G G G G G G G G G A A A A A A G G
2 chr2_48022469 0 48022469 G G G G G G G G A A A A G G G G G G G G
2 chr2_48026914 0 48026914 A A A A A A A A G G G G A A A A A A A A
2 chr2_48028313 0 48028313 G G G G G G A G G G G G G G G G G G G G
2 chr2_48031452 0 48031452 C C C C C C C C T T T T C C C C C C C C
2 chr2_48031927 0 48031927 G G A A A A G G A A A A A A A A A A G G
2 chr2_48037249 0 48037249 C C C C C C C C T T T T C C C C C C C C
2 chr2_48050297 0 48050297 G G G G G G G G G G G G A A G G G G G G
2 chr2_48057407 0 48057407 C T C C C C C C C C C C C C C C C C C C
2 chr2_48065866 0 48065866 C C C C C C C T C C C C C C C C T T C C
2 chr2_48089430 0 48089430 C C C C C C C C C C C C C C C T C C C C
2 chr2_48094418 0 48094418 T T T T T T T T C C C C T T T T T T T T
2 chr2_48105555 0 48105555 A A A A A A A A C C C C A A A A A A A A
2 chr2_48116908 0 48116908 T T A A A A T T A A A A A A A A A A T T
2 chr2_48134652 0 48134652 T T T T T T T T C C C C T T T T T T T T
2 chr2_48135218 0 48135218 C C C C C C C C C C C C T T T T T T C C
2 chr2_48141747 0 48141747 C C C C C C C C C C C C C C C C T T C C
2 chr2_48152942 0 48152942 C C C C C C C C C C C T C C C C C C C C
2 chr2_48161203 0 48161203 G G G G G G G G G G G G C C C C C C G G
2 chr2_48162186 0 48162186 A A A A A A A A G G G G A A A A A A A A
2 chr2_48165235 0 48165235 C C C C C C C C C C C C C C C C T T C C
2 chr2_48178412 0 48178412 G G G G G G A G G G G G G G G G G G G G
2 chr2_48178898 0 48178898 G G A A G G G G G G G G G G G G G G G G
2 chr2_48215396 0 48215396 G G G G G G G G A A A A G G G G G G G G
2 chr2_48216168 0 48216168 A A A G A A A A A A A A A A A A A A A A
2 chr2_48225237 0 48225237 A A G G G G G G G G G G G G G G G G A A
2 chr2_48235339 0 48235339 T T T T T T T T C C C C T T T T T T T T
2 chr2_48246528 0 48246528 C C C C C C C C C C C C C C C C T T C C
2 chr2_48268855 0 48268855 G G A A G G G G G G G G G G G G G G G G
2 chr2_48269435 0 48269435 C C C C C C C C T T T T C C C C C C C C
2 chr2_48270672 0 48270672 C C C C C C C C C C C C C C T T C C C C
2 chr2_48274547 0 48274547 A A A A A A A A A G A G A A A A A A A A
2 chr2_48282521 0 48282521 G G G G G G A A G G G G G G G G G G G G
2 chr2_48286997 0 48286997 C C C C C C C C C C C C T T C C T T C C
2 chr2_48290506 0 48290506 T T T T T T T T T T T T T T T T C C T T
2 chr2_48295333 0 48295333 C C C C C C C C C C C C C C C G C C C C
2 chr2_48300453 0 48300453 G G G G G G G G G G G G G G G G T T G G
2 chr2_48304181 0 48304181 G G G G G G G G G G G G G G G G A A G G
2 chr2_48307537 0 48307537 A A A A A A A A G G A G A A A A A A A A
2 chr2_48314442 0 48314442 C C C C C C C C C T C T C C C C C C C C
2 chr2_48336478 0 48336478 G G G G A A G G G G G G G G G G G G G G
2 chr2_48352667 0 48352667 C C C C C C C C C C C C T T C C C C C C
2 chr2_48354023 0 48354023 C C T T C C C C C C C C C C C C C C C C
2 chr2_48359911 0 48359911 T T T T T T T T C C C C T T T T T T T T
2 chr2_48360466 0 48360466 T T T T T T T T T T T T C C T T T T T T
2 chr2_48360972 0 48360972 C C C C C T C C C C C C C C C C C C C C
2 chr2_48365981 0 48365981 T T T T T T T T C C C C T T T T T T T T
2 chr2_48373805 0 48373805 C C C C C C C C C C C C T T T T T T C C
2 chr2_48374109 0 48374109 A A A G A A A A A A A A A A A A A A A A
2 chr2_48397528 0 48397528 C C G G G G C C G G G G G G G G G G C C
2 chr2_48413712 0 48413712 A A A A A A A A A G A G A A A A A A A A
2 chr2_48423187 0 48423187 A A A A A A A A A A A A T T T T T T A A
2 chr2_48425533 0 48425533 G G T T T T T T T T T T T T T T T T G G
2 chr2_48434451 0 48434451 C C C C C C C C C C C C C C T T C C C C
2 chr2_48448091 0 48448091 G G G G G G G G G G G G C C G G G G G G
2 chr2_48454358 0 48454358 A G G G G G G G G G G G G G G G G G G G
2 chr2_48454566 0 48454566 C C C C C C C C C C C C C T C C C C C C
2 chr2_48458369 0 48458369 C C C C C C C C C C C C C C C C T T C C
2 chr2_48458477 0 48458477 G G C C C C G G C C C C C C C C C C G G
2 chr2_48460346 0 48460346 G G G G G G G G G G G G A G G G G G G G
2 chr2_48462991 0 48462991 G G G G C G G G G G G G G G G G G G G G
2 chr2_48464355 0 48464355 C T C C C C C C C C C C C C C C C C C C
2 chr2_48481471 0 48481471 G G T T G G G G G G G G G G G G G G G G
2 chr2_48486273 0 48486273 G G G G G G G G G G G G G G G G C C G G
2 chr2_48489510 0 48489510 T T T T T T T T T T T T T T G T T T T T
2 chr2_48500851 0 48500851 C C C C T T C C C C C C C C C C C C C C
2 chr2_48505585 0 48505585 A A G G G G G G G G G G G G G G G G A A
2 chr2_48506545 0 48506545 A A T T A A A A A A A A A A A A A A A A
2 chr2_48514777 0 48514777 C C C C C C C C T T T T C C C C C C C C
2 chr2_48536326 0 48536326 C C C T C C C C C C C C C C C C C C C C
2 chr2_48539465 0 48539465 C C C C C C C C C C C C T T C C C C C C
2 chr2_48540291 0 48540291 A A A A A A A A C C C C A A A A A A A A
2 chr2_48554783 0 48554783 G G G G G G G G C C C C G G G G G G G G
2 chr2_48555889 0 48555889 G G T T T T T T T T T T T T T T T T G G
2 chr2_48556248 0 48556248 C C T T C T C C C C C C C C C C C C C C
2 chr2_48579570 0 48579570 G G G G G G G G C C C C C C C C C C G G
2 chr2_48581598 0 48581598 G G G G G G G G G G G G A A A A A A G G
2 chr2_48613725 0 48613725 G G G G G G G G G G G G G G C C G G G G
2 chr2_48616757 0 48616757 C C C C C C C C C T T T C C C C C C C C
2 chr2_48619173 0 48619173 G G G G G G G G G G G G C G G G G G G G
2 chr2_48621005 0 48621005 T T T T T T T T T T T T C C C C C C T T
2 chr2_48626221 0 48626221 G G A A G G G G G G G G G G G G G G G G
2 chr2_48637121 0 48637121 C C C C C T C C C C C C C C C C C C C C
2 chr2_48637678 0 48637678 T T A A A A T T A A A A A A A A A A T T
2 chr2_48638020 0 48638020 T T C C C C T T C C C C C C C T C C T T
2 chr2_48638552 0 48638552 G G G G G G G G A G G G G G G G G G G G
2 chr2_48648861 0 48648861 G G G G G G G G G G G G G G C C G G G G
2 chr2_48649929 0 48649929 T T C C C C T T T T T T T T T T T T T T
2 chr2_48651960 0 48651960 C C C C C C C C C T C C C C C C C C T T
2 chr2_48660401 0 48660401 C C T T C C C C C C C C C C C C C C C C
2 chr2_48678508 0 48678508 C C C C C C C T C C C C C C C C C C C C
2 chr2_48687566 0 48687566 C C C C C C C C C C C T C C C C C C C C
2 chr2_48695399 0 48695399 C C C C C C C C T T T T C C C C C C C C
2 chr2_48695581 0 48695581 G G G G G G G G C C C C G G G G G G G G
2 chr2_48696703 0 48696703 G G G G G G G G G G G G C C G G G G G G
2 chr2_48697244 0 48697244 G G G G G G G G G G G G A A G G G G G G
2 chr2_48702776 0 48702776 T T C C C T T T T T T T T T T T T T T T
2 chr2_48725707 0 48725707 C C C C C C C T C C C C C C C C C C C C
2 chr2_48725977 0 48725977 A A C C A C A A A A A A A A A A A A A A
2 chr2_48736928 0 48736928 C C C C C C C C C C C C C T C C C C C C
2 chr2_49001806 0 49001806 T T C C C C T T T T T T T T T T T T T T
2 chr2_49008631 0 49008631 T T T T T T T T C C C C T T T T T T T T
2 chr2_49009135 0 49009135 T T C C C C T T T T T T T T T T T T T T
2 chr2_49015335 0 49015335 G G G G G G G G G G A G G G G G G G G G
2 chr2_49015571 0 49015571 C C T T T T C C T T T T T T T T T T C C
2 chr2_49017520 0 49017520 G G G G G G G G G G G G G G T T G G G G
2 chr2_49033002 0 49033002 A A A A A A A A G G G G A A A A A A A A
2 chr2_49036533 0 49036533 G G A A A A G G G G G G G G G G G G G G
2 chr2_49037381 0 49037381 T T T T T T T T C C C C T T T T T T T T
2 chr2_49043285 0 49043285 C C T T T T C C T T T T C C C C C C C C
2 chr2_49049927 0 49049927 G G G G G G G G G G G G G G C C G G G G
2 chr2_49073522 0 49073522 G G G G G G G G C C C C G G G G G G G G
2 chr2_49090966 0 49090966 A A A A A A A A A A A A G G A A G G A A
2 chr2_49092320 0 49092320 T T T T T T T T G G G G T T T T T T T T
2 chr2_49094630 0 49094630 A A A A A A A A G G G G A A A A A A A A
2 chr2_49099565 0 49099565 C C C C C C C C C C C C C C T T C C C C
2 chr2_49105426 0 49105426 A A A A A A A A G G G G G G A A G G A A
2 chr2_49109109 0 49109109 G G G G G G G G G G G G G G G G A A G G
2 chr2_49112037 0 49112037 C C C C C C C C T T T T C C C C C C C C
2 chr2_49112099 0 49112099 T T T T T T T T T T T T T T C C T T T T
2 chr2_49115539 0 49115539 C C T T T T C C T T T T T T T T T T C C
2 chr2_49116122 0 49116122 C C C C C C C C T T T T T T T T T T C C
2 chr2_49118633 0 49118633 C C C C C C C C T T T T C C C C C C C C
2 chr2_49135339 0 49135339 C C T T T T C C C C C C C C C C C C C C
2 chr2_49142597 0 49142597 C C C C C C C C T T T T C C C C C C C C
2 chr2_49142949 0 49142949 C C C C C C C C G G G G C C C C C C C C
2 chr2_49146595 0 49146595 G G G G G G G G G G G G G G G G T T G G
2 chr2_49166851 0 49166851 C C C C C C C C C C C C T T C C C C C C
2 chr2_49171504 0 49171504 T T C C C C T T T T T T T T T T T T T T
2 chr2_49180998 0 49180998 C C C C C C C C C C C C C C T T C C C C
2 chr2_49186933 0 49186933 G G G G G G G G G G G G T T T T T T G G
2 chr2_49190109 0 49190109 T T C C C C T T C C C C C C C C C C T T
2 chr2_49196013 0 49196013 C C C C C C C C T T T T C C C C C C C C
2 chr2_49198429 0 49198429 T T T T T T T T T T T T T T T T G G T T
2 chr2_49206587 0 49206587 C C C C C C C C C C C C T T T T T T C C
2 chr2_49214067 0 49214067 C C C C C C C C C C C C C C G G C C C C
2 chr2_49217876 0 49217876 C C C C C C C C C C C C A A C C C C C C
2 chr2_49220216 0 49220216 A A A A A A A A A A A A G G G G G G A A
2 chr2_49236524 0 49236524 G G G G G G G G A A A A G G G G G G G G
2 chr2_49237868 0 49237868 T T T T T T T T C C C C T T T T T T T T
2 chr2_49240070 0 49240070 T T T T T T T T T T T T A A A A A A T T
2 chr2_49249411 0 49249411 C C C C C C C C C C C C C C T T C C C C
2 chr2_49256286 0 49256286 G G G G G G G G G G G G G G G G A A G G
2 chr2_49258896 0 49258896 G G G G G G G G A A A A G G G G G G G G
2 chr2_49260112 0 49260112 G G A A A A G G G G G G G G G G G G G G
2 chr2_49260956 0 49260956 G G G G G G G G G G G G G G A A G G G G
2 chr2_49263006 0 49263006 G G G G G G G G A A A A G G G G G G G G
2 chr2_49268915 0 49268915 C C C C C C C C T T T T C C C C C C C C
2 chr2_49272537 0 49272537 C C C C C C C C C C C C C C T T C C C C
2 chr2_49275886 0 49275886 A A C C C C A A A A A A A A A A A A A A
2 chr2_49282718 0 49282718 C C C C C C C C T T T T C C C C C C C C
2 chr2_49284598 0 49284598 G G G G G G G G G G G G G G A A G G G G
2 chr2_49293999 0 49293999 A A A A A A A A G G G G A A A A A A A A
2 chr2_49300892 0 49300892 T T G G G G G T G G G G G G G G G G G G
2 chr2_49302205 0 49302205 A A A A A A A A G G G G A A A A A A A A
2 chr2_49318393 0 49318393 G G G G G G G G G G G G A A G G G G G G
2 chr2_49330832 0 49330832 A A A A A A A A A A A A T T A A A A A A
2 chr2_49330965 0 49330965 G G G G G G G G G G C G G G G G G G G G
2 chr2_49332957 0 49332957 C C C C C C C C A A A A A A A A A A C C
2 chr2_49343435 0 49343435 G G G G G G G G A A A A A A G G A A A A
2 chr2_49344993 0 49344993 C C C C C C C C C C C C C C T T C C C C
2 chr2_49345017 0 49345017 C C T T C C C C C C C C C C C C C C C C
2 chr2_49361325 0 49361325 T T T T T T T T C C C C T T T T T T T T
2 chr2_49362792 0 49362792 C C C C C C C C T T T T C C C C C C C C
2 chr2_49363483 0 49363483 C C C C A A C C C C C C C C C C C C C C
2 chr2_49363601 0 49363601 C C C C C C C C C C C T C C C C C C C C
2 chr2_49365240 0 49365240 C C C C C C C C T T T T C C C C C C C C
2 chr2_49368925 0 49368925 A A A A A A A A G G G G A A A A A A A A
2 chr2_49372287 0 49372287 A A C C C C A A C C C C C C C C C C A A
2 chr2_49379029 0 49379029 G G G G G G G G G G G G G G G G A A G G
2 chr2_49382388 0 49382388 C C C C C C C C C T C T C C C C C C C C
2 chr2_49394196 0 49394196 C C C C C C C C C C C C C C C C T T C C
2 chr2_49401545 0 49401545 A A T T T T A A A A A A A A A A A A A A
2 chr2_49403320 0 49403320 G G G G G G G G G G A G G G G G G G G G
2 chr2_49414275 0 49414275 C C C C C C C C T T C T C C C C C C C C
2 chr2_49420011 0 49420011 G G G G G G G G A A A A G G G G G G G G
2 chr2_49423598 0 49423598 A A A A A A A A A A A A A A A A C C A A
2 chr2_49430160 0 49430160 G G G G G G G G A G A G G G G G G G G G
2 chr2_49431294 0 49431294 C C C C T T C C C C C C C C C C C C C C
2 chr2_49438145 0 49438145 C C C C C C C C C T C T C C C C C C C C
2 chr2_49441877 0 49441877 T T T T T T T T T T T T T T C C T T T T
2 chr2_49444689 0 49444689 C C C C C C C C C C C C C C C C A A C C
2 chr2_49456795 0 49456795 T T A A A A T T T T T T T T T T T T T T
2 chr2_49457019 0 49457019 T T T T T T T T C C C C C C C C C C T T
2 chr2_49457877 0 49457877 C C C C C C C C T T T T C C C C C C C C
2 chr2_49464262 0 49464262 G G G G G G G G A G A G G G G G G G G G
2 chr2_49468526 0 49468526 A A A A A A A A G G G G A A A A A A A A
2 chr2_49469671 0 49469671 A A A A A A A A C C C C A A A A A A A A
2 chr2_49470226 0 49470226 G G G G G G A G A G A G G G G G G G G G
2 chr2_49481958 0 49481958 A A A A A A A A G G G G A A A A A A A A
2 chr2_49485335 0 49485335 G G A A A A G G A A A A G G G G G G G G
2 chr2_49492404 0 49492404 G G G G G G G G C C C C G G G G G G G G
2 chr2_49493177 0 49493177 C C C C C C C C G G G G C C C C C C C C
2 chr2_49495930 0 49495930 A A G G G G A A A A A A G G G G G G A A
2 chr2_49496397 0 49496397 G G G G G G G G G G G G G G G G A A G G
2 chr2_49496420 0 49496420 C C A A A A A A A A A A A A A A A A A A
2 chr2_49499855 0 49499855 T T C C C C C C C C C C C C C C C C C C
2 chr2_49504346 0 49504346 T T A A A A T T A A A A A A A A A A T T
2 chr2_49506428 0 49506428 A A A A A C A A A A A A A A A A A A A A
2 chr2_49507053 0 49507053 A A A A A A A A A A A A G G G G G G A A
2 chr2_49508360 0 49508360 G G G G G G G G A A A A G G G G G G G G
2 chr2_49509247 0 49509247 T T T T T T T T C C C C T T T T T T T T
2 chr2_49510911 0 49510911 T T A A A A T T T T T T T T T T T T T T
2 chr2_49512204 0 49512204 G G G G G G G G T T T T G G G G G G G G
2 chr2_49515427 0 49515427 C C C C C C A C C C C C C C C C C C C C
2 chr2_49518624 0 49518624 A A A A A G A A A A A A A A A A A A A A
2 chr2_49519985 0 49519985 T T T T T T T T T T T T C C C C C C T T
2 chr2_49522313 0 49522313 A A A A A A A A G G G G A A A A A A A A
2 chr2_49523855 0 49523855 G G G G G G G G C G C G G G G G G G G G
2 chr2_49529631 0 49529631 G G G G G G G G G G G G A A G G G G G G
2 chr2_49537742 0 49537742 G G G G G G G G G G G G G G A A G G G G
2 chr2_49552604 0 49552604 A A A A A A A A A A A A A A A A G G A A
2 chr2_49561568 0 49561568 G G G G G G G G G G A G G G G G G G G G
2 chr2_49561657 0 49561657 G G G G G G G G G G G G G G A A G G G G
2 chr2_49563086 0 49563086 C C C C C C C C C C C C C C T T C C C C
2 chr2_49568695 0 49568695 G G G G G G G G T T T T G G G G G G G G
2 chr2_49568960 0 49568960 C C C C C C C C C C C C C C T T C C C C
2 chr2_49570261 0 49570261 G G G G G G G G G G G G A A G G G G G G
2 chr2_49571070 0 49571070 A A A G A A A A A A A A A A A A A A A A
2 chr2_49581337 0 49581337 A A A A A A A A A A A A A A G G A A A A
2 chr2_49581597 0 49581597 G G G G G G G G C C C C G G G G G G G G
2 chr2_49581759 0 49581759 A A A A A A A A A A A A A A T T A A A A
2 chr2_49586726 0 49586726 G G G G G G G G A A A A G G G G G G G G
2 chr2_49597443 0 49597443 A A A A A A A A G G G G A A A A A A A A
2 chr2_49603272 0 49603272 T T T T T T T T T T T T G G T T T T T T
2 chr2_49603697 0 49603697 T T A T T T T T A T A T T T T T T T T T
2 chr2_49609199 0 49609199 G G G G G G G G G G A G G G G G G G G G
2 chr2_49609689 0 49609689 A A C C C C A A A A A A A A A A A A A A
2 chr2_49614282 0 49614282 T T T T T T T T T T A T T T T T T T T T
2 chr2_49621378 0 49621378 C C C C C T C C C C C C C C C C C C C C
2 chr2_49629501 0 49629501 T T C C C C T T C C C C C C C C C C T T
2 chr2_49629700 0 49629700 C C C T C T C C C C C C C C C C C C C C
2 chr2_49629847 0 49629847 T T T T C T T T T T T T T T T T T T T T
2 chr2_49630064 0 49630064 C C C T C T C C C C C C C C C C C C C C
2 chr2_49641536 0 49641536 C C C C C C C C C C C T C C C C C C C C
2 chr2_49652324 0 49652324 A A A A A A A A G G G G A A A A A A A A
2 chr2_49653660 0 49653660 G G G G G G G G G G G G A A A A G G G G
2 chr2_49656034 0 49656034 C C C C C C C C T T T T C C T T C C C C
2 chr2_49679171 0 49679171 G G G G G G G G G G G G A A G G G G G G
2 chr2_49691027 0 49691027 C C C C C C C C C C C C C C A A C C C C
2 chr2_49694863 0 49694863 G G G G G G G G G G G G C C G G G G G G
2 chr2_49702973 0 49702973 G G G G G G G G A A A A G G G G G G G G
2 chr2_49704752 0 49704752 T T T T T T T T A A A A T T A A A A T T
2 chr2_49707027 0 49707027 G G G G G G G G A A A A G G G G G G G G
2 chr2_49713296 0 49713296 T T T T T T T T G G G G T T T T T T T T
2 chr2_49722696 0 49722696 T T T T T T T T C C C C T T T T T T T T
2 chr2_49728373 0 49728373 G G G G G G G G G G G G A A G G G G G G
2 chr2_49731923 0 49731923 T T T T T T T T C C C C T T T T T T T T
2 chr2_49745579 0 49745579 A A A A A A A A T T T T A A A A A A A A
2 chr2_49751534 0 49751534 A A A A A A A A G G G G A A A A A A G G
2 chr2_49761602 0 49761602 G G G G G G G G A A A A G G G G G G G G
2 chr2_49762863 0 49762863 G G G G G G G G A A A A G G G G G G G G
2 chr2_49763396 0 49763396 G G G G G G G G G G G G C G G G G G G G
2 chr2_49771176 0 49771176 C C C C C C C C T T T T C C C C C C C C
2 chr2_49772969 0 49772969 C C C C C T C C C C C C C C C C C C C C
2 chr2_49775769 0 49775769 A A A A A A A A G G G G A A A A A A A A
2 chr2_49777968 0 49777968 T T T T T T T T A A A A T T T T T T T T
2 chr2_49785970 0 49785970 C C C C C C C C C C C C C T C C C C C C
2 chr2_49791998 0 49791998 T T T T T T T T C C C C T T T T T T T T
2 chr2_49793600 0 49793600 T T A T A T T T T T T T T T T T T T T T
2 chr2_49794240 0 49794240 G G A G G G G G G G G G G G G G G G G G
2 chr2_49801111 0 49801111 C C C C C C C C T T T T C C C C C C C C
2 chr2_49807843 0 49807843 G G G G G G G G C C C C G G G G G G G G
2 chr2_49809945 0 49809945 A A G G G G A A G G G G G G G G G G A A
2 chr2_49817124 0 49817124 G G G G G G G G G G G G A G G G G G G G
2 chr2_49817160 0 49817160 G G G G G G G G G G G G G G A A G G G G
2 chr2_49818410 0 49818410 T T T T T T T T T T T T G T T T T T T T
2 chr2_49819398 0 49819398 A A A A A A A A G G G G A A A A A A A A
2 chr2_49824051 0 49824051 C C C C C C C C T T T T C C T T C C C C
2 chr2_49825084 0 49825084 G G G G G G G G T T T T G G G G G G G G
2 chr2_49839823 0 49839823 C C C C C C C C T T T T C C C C C C C C
2 chr2_49850487 0 49850487 G G G G G G G G G G C C G G G G G G G G
2 chr2_49863716 0 49863716 G G A A G G G G G G G G G G G G G G G G
2 chr2_49864380 0 49864380 T T T T T T T T C C C C T T T T T T T T
2 chr2_49865056 0 49865056 C C C C C C C C T T T T C C C C C C T T
2 chr2_49865477 0 49865477 G G G G G G G G G G G G G G G G A A G G
2 chr2_49884371 0 49884371 G G G G G G G G A G G G G G G G G G G G
2 chr2_49888154 0 49888154 C C A C C C C C C C C C C C C C C C C C
2 chr2_49888769 0 49888769 C C C C C C C C C C C C T T T T C C C C
2 chr2_49889203 0 49889203 T T A A A A T T T T T T A A A A A A T T
2 chr2_49889976 0 49889976 T T C C C C T T T T T T C C C C C C T T
2 chr2_49890677 0 49890677 G G G G G G G G G G G G G G A A G G G G
2 chr2_49891270 0 49891270 C C T T T T C C C C C C T T T T T T C C
2 chr2_49892446 0 49892446 T T T T T T T T G G G G T T T T T T T T
2 chr2_49892618 0 49892618 A A A A A A A A A A A A A A C C C C A A
2 chr2_49893288 0 49893288 A A A A A A A A G G G G A A A A A A A A
2 chr2_49894511 0 49894511 A A A A A A A A A A A A A A T T A A A A
2 chr2_49895731 0 49895731 G G G G G T G G G G G G G G G G G G G G
2 chr2_49897163 0 49897163 A A G G G G A A G G G G G G G G G G A A
2 chr2_49898310 0 49898310 A A A C A A A A A A A A A A A A A A A A
2 chr2_49899111 0 49899111 T T T T T T T T C C C C C C C C C C T T
2 chr2_49903472 0 49903472 C C C C C C C C C C C C C T C C C C C C
2 chr2_49925552 0 49925552 G G G G G G G G G G G G G G G G A A G G
2 chr2_49927873 0 49927873 G G G G G G G G C C C C G G G G G G G G
2 chr2_49928569 0 49928569 C C T T T T C C C C C C C C C C C C C C
2 chr2_49934570 0 49934570 G G G G G G G G G G G G A A G G G G G G
2 chr2_49936711 0 49936711 G G G G G G G G A A A A G G G G G G G G
2 chr2_49939246 0 49939246 T T T T T T G T T T T T T T T T T T T T
2 chr2_49944110 0 49944110 T T T T T T T T G G G G T T T T T T T T
2 chr2_49945443 0 49945443 A A A A A A A A G G G G A A A A A A A A
2 chr2_49966426 0 49966426 C C G G C C C C C C C C C C C C C C C C
2 chr2_49969200 0 49969200 G G G G G G G G A A A A G G G G G G G G
2 chr2_49978584 0 49978584 G G G G G T G G G G G G G G G G G G G G
2 chr2_49979292 0 49979292 C C C C C C C T C C C C C C C C C C C C
2 chr2_49979632 0 49979632 G G G G G G G G C C C C G G G G G G G G
2 chr2_49980809 0 49980809 G G G G G G G G G G G G G G G G A A G G
2 chr2_49988898 0 49988898 G G G G G G G G T T T T G G G G G G G G
2 chr2_49990829 0 49990829 C C C C C C C C T T T T C C C C C C C C
2 chr2_49997747 0 49997747 C C C C C C C C T T T T C C C C C C C C
2 chr2_49998092 0 49998092 T T T T T T T T C C C C T T T T T T T T
2 chr2_50010170 0 50010170 T T T T T T T T T T T T T T C C T T T T
2 chr2_50011568 0 50011568 G G A G A A G G G G G G G G G G G G G G
2 chr2_50012441 0 50012441 G G A G G G G G G G G G G G G G G G G G
2 chr2_50013892 0 50013892 G G G G G G G G G G G G G G A A G G G G
2 chr2_50014085 0 50014085 C C C C C C C C C C T T C C C C C C C C
2 chr2_50019572 0 50019572 G G G G G G G G G G G G C G G G G G G G
2 chr2_50026246 0 50026246 A A A A A A A A T T T T A A A A A A A A
2 chr2_50026472 0 50026472 G G G G G G G G A A A A G G G G G G G G
2 chr2_50029338 0 50029338 C C C C C C C C C C C C T T C C C C C C
2 chr2_50033447 0 50033447 C C C C C C C C C C C C C C C C C T C C
2 chr2_50034696 0 50034696 T T T T T T T T C C C C T T T T T T T T
2 chr2_50038315 0 50038315 C C C C C C C C C C C T C C C C C C C C
2 chr2_50057878 0 50057878 A A A A A A A A A A A A A A T T A A A A
2 chr2_50061256 0 50061256 G G G G A A G G G G G G G G G G G G G G
2 chr2_50064955 0 50064955 T T C T C T T T T T T T T T T T T T T T
2 chr2_50065509 0 50065509 C C C C C C C C C C C C C T C C C C C C
2 chr2_50067127 0 50067127 G G G G G G G G A A A A G G G G G G G G
2 chr2_50070819 0 50070819 G G A A A A G G G G G G A A A A A A G G
2 chr2_50075522 0 50075522 T T C C C C T T T T T T T T T T T T T T
2 chr2_50078614 0 50078614 C C C C C C C C T T T T C C C C C C C C
2 chr2_50091604 0 50091604 C C C C C C C C T T T T C C C C C C C C
2 chr2_50096442 0 50096442 C C C C C C C C C C C C C C T T C C C C
2 chr2_50097785 0 50097785 A A G G G G A A G G G G G G G G G G A A
2 chr2_50099068 0 50099068 G G A A G G G G G G G G G G G G G G G G
2 chr2_50100576 0 50100576 C C C C C C C C T T T T C C C C C C C C
2 chr2_50114528 0 50114528 T T T T T T T T A A A A T T T T T T T T
2 chr2_50117141 0 50117141 T T T T T T T T C C C C T T T T T T T T
2 chr2_50125564 0 50125564 C C C C C C C C C C C C C C C C T T C C
2 chr2_50128190 0 50128190 G G G G G G G G G G G G G G A A G G G G
2 chr2_50132091 0 50132091 T T T T T T T T T T T T T T G G T T T T
2 chr2_50132195 0 50132195 G G G G G G G G G G G G G T G G G G G G
2 chr2_50132781 0 50132781 G G G G G G G G G G G G A G G G G G G G
2 chr2_50136689 0 50136689 G G A A A G G G G G G G A G G G A A G G
2 chr2_50137798 0 50137798 A A T T T T A A A A A A A A A A A A A A
2 chr2_50145394 0 50145394 C C C C C C C C C C C C C C T T C C C C
2 chr2_50146496 0 50146496 T T T T T T T T C C C C T T T T T T T T
2 chr2_50149172 0 50149172 G G G G G G G G G G G G A A G G A A G G
2 chr2_50152230 0 50152230 A A A A A A A A G G G G A A A A A A A A
2 chr2_50157018 0 50157018 C C C C C C C C C C C C A A A A A A C C
2 chr2_50162639 0 50162639 C C C C C C C C C C C T C C C C C C C C
2 chr2_50171697 0 50171697 C C C C C C C C C C C C G G G G G G C C
2 chr2_50172288 0 50172288 C C G G G G C C G G G G G G G G G G C C
2 chr2_50172962 0 50172962 G G G G G G G G G G G T G G G G G G G G
2 chr2_50181017 0 50181017 C C C C C C C C T T T T C C C C C C C C
2 chr2_50182472 0 50182472 T T T T T T C T T T T T T T T T T T T T
2 chr2_50188843 0 50188843 G G G G G G C G G G G G G G G G G G G G
2 chr2_50192059 0 50192059 G G G G G G G G G G G G G G T T G G G G
2 chr2_50202718 0 50202718 G G G G G G G G C C C C G G G G G G G G
2 chr2_50202865 0 50202865 C C C C C C C C T T T T C C C C C C C C
2 chr2_50206955 0 50206955 A A A A A A A A A A A G A A A A A A A A
2 chr2_50207111 0 50207111 G G G G G G G G G G A G G G G G G G G G
2 chr2_50216017 0 50216017 T T T T T T T T T T T T C C T T T T T T
2 chr2_50218984 0 50218984 G G G G G G T T G G G G G G G G G G G G
2 chr2_50222375 0 50222375 C C C T C C C C C C C C C C C C C C C C
2 chr2_50230462 0 50230462 T T T T T T T T T T T T C T T T T T T T
2 chr2_50231031 0 50231031 C C C C C C C C C C C C T T C C C C C C
2 chr2_50231487 0 50231487 C C C T C C C C C C C C C C C C C C C C
2 chr2_50235146 0 50235146 A A C C A A A A A A A A A A A A A A A A
2 chr2_50242080 0 50242080 C C C C C C C T C T C C C C C C C C C C
2 chr2_50243170 0 50243170 C C C C C C C C C C C C C C T T T T C C
2 chr2_50244025 0 50244025 C C C C C C C C C C C C T T C C C C C C
2 chr2_50247585 0 50247585 C C C C C C C C T T T T C C C C C C C C
2 chr2_50250401 0 50250401 G G G G G G G G A G G G G G G G G G G G
2 chr2_50251076 0 50251076 C C C C C C C C T T T T C T C C C C C C
2 chr2_50257979 0 50257979 T T T T T T T T A T A T T T T T T T T T
2 chr2_50258561 0 50258561 C C C C C C C C A C A C C C C C C C C C
2 chr2_50275313 0 50275313 A A G G A A A A A A A A A A A A A A A A
2 chr2_50285615 0 50285615 T T T T C T T T T T T T T T T T T T T T
2 chr2_50287603 0 50287603 G G T T T T G G G G G G G G G G G G G G
2 chr2_50287669 0 50287669 C C C C C C C C T T T T C C C C C C C C
2 chr2_50288368 0 50288368 A A A A G G A A A A A A A A A A A A A A
2 chr2_50295039 0 50295039 T T T T T T T T G G G G G G G G G G T T
2 chr2_50311846 0 50311846 T T C C C C C T C C C C C C C C C C C C
2 chr2_50313045 0 50313045 C C C C C C C C C C C C C C C C A C C C
2 chr2_50313083 0 50313083 C C C C C C C C T T T T C C C C C C C C
2 chr2_50313599 0 50313599 T T T T T T C T T T T T T T T T T T T T
2 chr2_50321414 0 50321414 G G C C G G G G G G G G G G G G G G G G
2 chr2_50323800 0 50323800 C C A A C C C C C C C C C C C C C C C C
2 chr2_50339611 0 50339611 A A G G G G A A G G G G G G G G G G A A
2 chr2_50339791 0 50339791 G G A A G G G G G G G G G G G G G G G G
2 chr2_50343352 0 50343352 T T C C C C C T C T C C T T C C C C C C
2 chr2_50344873 0 50344873 A A G G G G G G G G G G G G G G A A G G
2 chr2_50345059 0 50345059 G G G G G G G G G G G G G G A A G G G G
2 chr2_50360277 0 50360277 T T T T T T T T G G G G T T T T T T T T
2 chr2_50360865 0 50360865 C C A A C C C C C C C C C C C C C C C C
2 chr2_50361316 0 50361316 C C C C C T C C C C C C C C C C C C C C
2 chr2_50361934 0 50361934 C C C C C C C C T T T T C C C C C C C C
2 chr2_50368082 0 50368082 G G G G G G G G A G G G G G G G G G G G
2 chr2_50386827 0 50386827 C C C C C C C C C C C C C C C C T T C C
2 chr2_50390769 0 50390769 C C C C C C C C C C C C T T T T C C C C
2 chr2_50392205 0 50392205 T T G G G T T T T T T T T T T T T T T T
2 chr2_50396571 0 50396571 C C C C C C C C C C C C C C C C T T C C
2 chr2_50405448 0 50405448 T T T T T T T T T T T T T T T T G G T T
2 chr2_50415327 0 50415327 A A G G G G G G G G G G G G G G G G G G
2 chr2_50421960 0 50421960 C C C C C C C C C C C C C C C C T T C C
2 chr2_50424276 0 50424276 C C C C C C C C T T T T C C C C C C C C
2 chr2_50424380 0 50424380 T T T T C T T T T T T T T T T T T T T T
2 chr2_50425591 0 50425591 G G G G G G G G A G G G G G G G G G G G
2 chr2_50433326 0 50433326 G G A A A A G G A A A A A A A A A A G G
2 chr2_50433714 0 50433714 G G G G G G A G G G G G G G G G G G A A
2 chr2_50433761 0 50433761 G G G G G G G G G G G G G G C C G G G G
2 chr2_50437999 0 50437999 G G G G G G G G G G G G C C C C C C G G
2 chr2_50447433 0 50447433 T T T T G G T T T T T T T T T T T T T T
2 chr2_50452195 0 50452195 G G A G A A G G A G G G G G G G G G G G
2 chr2_50460980 0 50460980 C C C C C C C C C C C C C T C C C C C C
2 chr2_50470340 0 50470340 C C C C C C C C C C C C C C C C T T C C
2 chr2_50489761 0 50489761 C C C C C C C C T T T T C C C C C C C C
2 chr2_50498863 0 50498863 C C C C C C C C C C C C C C T T C C C C
2 chr2_50501676 0 50501676 A A A A A A A A G G G G A A A A A A A A
2 chr2_50503306 0 50503306 G G A A G G G G G G G G G G G G G G G G
2 chr2_50503357 0 50503357 A A A A A A A A G G G G A A A A A A A A
2 chr2_50503701 0 50503701 A A A A G G A A A A A A A A A A A A A A
2 chr2_50509101 0 50509101 C C C C C C C G C C C C C C C C C C C C
2 chr2_50511523 0 50511523 C C C C C C C C C C C C C C T T C C C C
2 chr2_50518965 0 50518965 C C C C C C C C C T T T C C C C C C C C
2 chr2_50521216 0 50521216 T T T T T T T T A T A A T T T T T T T T
2 chr2_50523560 0 50523560 T T T T T T T T C C C C T T T T T T T T
2 chr2_50526294 0 50526294 T T T T T T T T C C C C T T T T T T T T
2 chr2_50527916 0 50527916 G G G G G G G G A G A A G G A A G G G G
2 chr2_50531140 0 50531140 G G G G G G G G A G A A G G G G G G G G
2 chr2_50534579 0 50534579 C C C C C C C C A C C C C C C C C C C C
2 chr2_50545951 0 50545951 T T T T T T T T C C C C T T T T T T T T
2 chr2_50551160 0 50551160 A A A A A A A A A A A T A A A A A A A A
2 chr2_50555401 0 50555401 A A G G G G A A G G G G G G G G G G A A
2 chr2_50561323 0 50561323 T T T T T T T T T T T T T T C C T T T T
2 chr2_50570477 0 50570477 G G G G G G G G G G A G G G G G G G G G
2 chr2_50574341 0 50574341 C C C C C G C C C C C C C C C C C C C C
2 chr2_50576346 0 50576346 T T C C C C T T C C C C T T T T T T T T
2 chr2_50576619 0 50576619 G G G G G G G G G G G G G G G G C C G G
2 chr2_50594913 0 50594913 A A A A A A A A G G G G A A A A A A A A
2 chr2_50600252 0 50600252 C C C C C C C C G G G G C C C C C C C C
2 chr2_50604326 0 50604326 A A A A A A A A A A A A T T A A A A A A
2 chr2_50607956 0 50607956 A A G G G G A A G G G G G G G G G G A A
2 chr2_50609233 0 50609233 G G G G G G G G A A A A G G G G G G G G
2 chr2_50614507 0 50614507 C C C C C C C C C C C C C C C C G G C C
2 chr2_50623212 0 50623212 G G G G G G G G C C C C G G G G G G G G
2 chr2_50629339 0 50629339 G G G G G G G G G G G G G G A A G G G G
2 chr2_50629570 0 50629570 T T T T T T T T C C C C T T T T T T T T
2 chr2_50630379 0 50630379 A A A A A A A A G G G G A A A A A A A A
2 chr2_50635476 0 50635476 T T C C T T T T T T T T T T T T T T T T
2 chr2_50637384 0 50637384 G G G G G G G G G G G G C G G G G G G G
2 chr2_50639549 0 50639549 T T T T T T T T C C C C C C C C C C T T
2 chr2_50642163 0 50642163 T T T T T T T T T T T T T T T T G G T T
2 chr2_50642571 0 50642571 G G G G G G G G G G G G G G A A G G G G
2 chr2_50642933 0 50642933 C C C C C C C C C C C C G G C C C C C C
2 chr2_50649644 0 50649644 G G G G G G G G C C C C G G G G G G G G
2 chr2_50651945 0 50651945 C C C C C C C C C T C C C C C C C C C C
2 chr2_50652420 0 50652420 T T T T T T T T T T T T G G T T T T T T
2 chr2_50658589 0 50658589 G G G G G G G G G G G G G G A A G G G G
2 chr2_50658861 0 50658861 T T T T T T T T T T T T T T C C T T T T
2 chr2_50665003 0 50665003 A A G G G G A A G G G G A A A A A A A A
2 chr2_50669176 0 50669176 G G G G G G G G G G G G G G A A G G G G
2 chr2_50670598 0 50670598 G G G G G G G G A A A A G G G G G G G G
2 chr2_50698322 0 50698322 G G A G G G G G G G G G G G G G G G G G
2 chr2_50705096 0 50705096 A A A A A A A A G G G G A A A A A A A A
2 chr2_50710988 0 50710988 A A A A A A A A G G G G A A A A A A A A
2 chr2_50715879 0 50715879 G G G G G G G G G G G G G G A A G G G G
2 chr2_50726963 0 50726963 T T T T C C T T T T T T T T T T T T T T
2 chr2_50736123 0 50736123 A A A A A A A A C C C C A A A A A A A A
2 chr2_50737913 0 50737913 G G C C C C G G C C C C C C C C C C G G
2 chr2_50739967 0 50739967 C C T T C C C C C C C C C C C C C C C C
2 chr2_50742083 0 50742083 C C T T C C C C C C C C C C C C C C C C
2 chr2_50746579 0 50746579 A A A A A A A A G G G G A A A A A A A A
2 chr2_50749824 0 50749824 G G G G G G G G C C C G G G G G G G G G
2 chr2_50753681 0 50753681 G G G G G G G G G G G G G G G G C C G G
2 chr2_50759301 0 50759301 G G A G G G G G G G G G G G G G G G G G
2 chr2_50764660 0 50764660 A A A A A A A A A G A A A A A A A A A A
2 chr2_50769306 0 50769306 G G G G G G G G A A A A G G G G G G G G
2 chr2_50774322 0 50774322 G G G G G G G G G G G G G G A A G G G G
2 chr2_50774855 0 50774855 G G G G G G G G A A A A G G G G G G G G
2 chr2_50781630 0 50781630 A A G G G G A A G G G G G G G G G G A A
2 chr2_50782897 0 50782897 T T T T T T T T T T T T C T T T T T T T
2 chr2_50792867 0 50792867 G G G G G G G G G G G G A G G G G G G G
2 chr2_50807883 0 50807883 C C C C C C C C T T T T C C C C C C C C
2 chr2_50814773 0 50814773 A A A A A A A A G G G G A A A A A A A A
2 chr2_50815873 0 50815873 G G A A G G G G G G G G G G G G G G G G
2 chr2_50835688 0 50835688 C C C C C C C C C C C C C C C C T T C C
2 chr2_50839657 0 50839657 C C C C C C C C C C C C A C C C C C C C
2 chr2_50840108 0 50840108 G G G G G G G G A A A A G G G G G G G G
2 chr2_50841986 0 50841986 C C C C C C C C G G G G C C C C C C C C
2 chr2_50844588 0 50844588 C C T T C C C C C C C C C C C C C C C C
2 chr2_50856912 0 50856912 G G G G A G G G G G G G G G G G G G G G
2 chr2_50862315 0 50862315 G G A A A A G G A A A A A A A A A A G G
2 chr2_50865299 0 50865299 T T T T T T T T T T T T C T T T T T T T
2 chr2_50871800 0 50871800 G G G G G G G G A A A A G G G G G G G G
2 chr2_50876896 0 50876896 T T T T T T T T T T T T C T T T T T T T
2 chr2_50884219 0 50884219 A A G G A A A A A A A A A A A A A A A A
2 chr2_50888562 0 50888562 A A A A A A A A A A A A A A G G A A A A
2 chr2_50892063 0 50892063 A A A A A A A A A A A A C C A A A A A A
2 chr2_50892534 0 50892534 G G T T G G G G G G G G G G G G G G G G
2 chr2_50900185 0 50900185 C C C C C C C C T T T T C C C C C C C C
2 chr2_50904107 0 50904107 C C C C C C C C T T T T C C C C C C C C
2 chr2_50910858 0 50910858 G G G G G G G G G G G G A G G G G G G G
2 chr2_50912628 0 50912628 C C C C C C C C C C C C A A C C C C C C
2 chr2_50914020 0 50914020 C C C C C C C C C C C T C C C C C C C C
2 chr2_50923829 0 50923829 G G A A G G G G G G G G G G G G G G G G
2 chr2_50932607 0 50932607 C C T T C C C C C C C C C C C C C C C C
2 chr2_50936994 0 50936994 G G G G A G G G G G G G G G G G G G G G
2 chr2_50939519 0 50939519 A A A A A A A A A A A A G G A A A A A A
2 chr2_50939781 0 50939781 T T T T T T T T T T C T T T T T T T T T
2 chr2_50940383 0 50940383 G G G G G G G G T T T T G G G G G G G G
2 chr2_50943642 0 50943642 C C C C T T C C C C C C C C C C C C C C
2 chr2_50946102 0 50946102 C C C C C C C C C C C C C C C C T T C C
2 chr2_50948718 0 50948718 C C C C C T C C C C C C C C C C C C C C
2 chr2_50948974 0 50948974 A A A A A A A A G G G G A A A A A A A A
2 chr2_50949127 0 50949127 C C G G C C C C C C C C C C C C C C C C
2 chr2_50952040 0 50952040 A A A A A A A A A A A A A T A A A A A A
2 chr2_50955960 0 50955960 T T G G T T T T T T T T T T T T T T T T
2 chr2_50958525 0 50958525 T T T T T T T T C C C C T T T T T T T T
2 chr2_50959777 0 50959777 C C C C C C C C G G G G C C C C C C C C
2 chr2_50961906 0 50961906 C C C C C C C C A A A A C C C C C C C C
2 chr2_50965329 0 50965329 C C C C C C C C C C C C C T C C C C C C
2 chr2_50966154 0 50966154 C C C C C C C C C C C C C C C C T T C C
2 chr2_50977373 0 50977373 G G A A A A G G G G G G G G G G G G G G
2 chr2_50977447 0 50977447 A A C C A A A A A A A A A A A A A A A A
2 chr2_50996524 0 50996524 A A A A A A A A A A A A A G A A A A A A
2 chr2_51007891 0 51007891 C C G G G G C C G G G G G G G G G G C C
2 chr2_51011998 0 51011998 C C A A C C C C C C C C A C C C C C C C
2 chr2_51019738 0 51019738 C C C C C T C C C C C C C C C C C C C C
2 chr2_51025757 0 51025757 T T C C C C T T C C C C C C C C C C T T
2 chr2_51035305 0 51035305 C C C C C C C C C C C C C C A A C C C C
2 chr2_51059939 0 51059939 G G G G G G G G G G G G G G G G A A G G
2 chr2_51061849 0 51061849 C C C C C C C C C C C C C C T T C C C C
2 chr2_51063772 0 51063772 C C C C C C C C T T T T C C C C C C C C
2 chr2_51066366 0 51066366 T T T T T T T T T T T T G T T T T T T T
2 chr2_51067462 0 51067462 G G A A A A G G G G G G G G G G G G G G
2 chr2_51068398 0 51068398 T T T T T T T T G G G G T T T T T T T T
2 chr2_51078741 0 51078741 G G G G A A G G G G G G G G G G G G G G
2 chr2_51081179 0 51081179 C C G G G G C C C C C C G G G G G G C C
2 chr2_51095704 0 51095704 G G G G A A G G G G G G G G G G G G G G
2 chr2_51098515 0 51098515 C C C C C C C C C C C C C C C C T T C C
2 chr2_51098538 0 51098538 G G G G G G G G G G A G G G G G G G G G
2 chr2_51100650 0 51100650 G G G G A A G G G G G G G G G G G G G G
2 chr2_51101805 0 51101805 G G G G A A G G G G G G G G G G G G G G
2 chr2_51103192 0 51103192 C C C C C C C C G G G G C C C C C C C C
2 chr2_51103677 0 51103677 G G G G G G G G G G G G G G G G T T G G
2 chr2_51103716 0 51103716 C C C C C C C C C C C C T T C C C C C C
2 chr2_51105791 0 51105791 A A A A A A A A G G G G A A A A A A A A
2 chr2_51107042 0 51107042 A A A A A A A A C C C C A A A A A A A A
2 chr2_51109899 0 51109899 G G T T T T G G T T T T T T T T T T G G
2 chr2_51113469 0 51113469 C C C C T T C C C C C C T T T T T T C C
2 chr2_51117343 0 51117343 C C C C C C C C C C C C C C A A C C C C
2 chr2_51120014 0 51120014 G G G G G G G G C C C C G G G G G G G G
2 chr2_51130871 0 51130871 G G G G G G G G G G G G A A G G G G G G
2 chr2_51153155 0 51153155 C C C C C C C T C C C C C C C C C C C C
2 chr2_51154524 0 51154524 T T T T T T T T C T C T T T T T T T T T
2 chr2_51162880 0 51162880 G G G G G G G G A A A A G G G G G G G G
2 chr2_51164341 0 51164341 A A G G G G A G G G G G G G G G G G A A
2 chr2_51166164 0 51166164 G G C C C C G G G G G G G G G G G G G G
2 chr2_51171125 0 51171125 G G G G G G G G G G G G G G A A G G G G
2 chr2_51173061 0 51173061 T T T T T T T T G G G G T T T T T T T T
2 chr2_51189247 0 51189247 G G G G A A G G G G G G G G G G G G G G
2 chr2_51189302 0 51189302 A A A A A A A A G G G G A A A A A A A A
2 chr2_51198207 0 51198207 C C T T C C C C C C C C C C C C C C C C
2 chr2_51198652 0 51198652 A A A A A G A A A A A A A A A A A A A A
2 chr2_51205624 0 51205624 G G G G G G G G A G A G G G G G G G G G
2 chr2_51208292 0 51208292 G G A A G G G G G G G G G G G G G G G G
2 chr2_51211029 0 51211029 C C C C C C C C T T T T C C C C C C C C
2 chr2_51228275 0 51228275 A A A A A A A A T T T T A A A A A A A A
2 chr2_51233489 0 51233489 G G G G G G G G G G G G G G G G A A G G
2 chr2_51234632 0 51234632 G G G G G G G G C G G G G G G G G G G G
2 chr2_51238828 0 51238828 A A A A A A A A A A A A A A A A G G A A
2 chr2_51239205 0 51239205 G G G G G G G G G G G G A G G G G G G G
2 chr2_51239925 0 51239925 C C T T C C C C C C C C C C C C C C T T
2 chr2_51240264 0 51240264 C C C C C C C C C C C C A A C C C C C C
2 chr2_51240732 0 51240732 A A G G G G A A A A A A A A A A A A A A
2 chr2_51240852 0 51240852 G G G G G G G G A G A G G G G G G G G G
2 chr2_51249139 0 51249139 G G G G G G G G T T T T G G G G G G G G
2 chr2_51254887 0 51254887 G G G G G G G G G G G G A A G G G G G G
2 chr2_51256886 0 51256886 C C C C C C C C T T T T C C C C C C C C
2 chr2_51270820 0 51270820 G G A A A A G G G G G G G G G G G G G G
2 chr2_51276723 0 51276723 T T T T T T T T G G G G T T T T T T T T
2 chr2_51286133 0 51286133 A A A A A A A A G G G G A A A A A A A A
2 chr2_51286830 0 51286830 A A A A A A A A A A A A A A C C A A A A
2 chr2_51292906 0 51292906 A A A A A A A A A A A A A A A A G G A A
2 chr2_51300195 0 51300195 T T T T T T T T C C C C T T T T T T T T
2 chr2_51317704 0 51317704 T T T T T T T T G T G T T T T T T T T T
2 chr2_51325520 0 51325520 C C C C C C C C T T T T C C C C C C C C
2 chr2_51329090 0 51329090 G G G G G G G G C C C C G G G G G G G G
2 chr2_51356558 0 51356558 C C C C C C C G C C C C C C C C C C C C
2 chr2_51356917 0 51356917 C C C C T T C C C C C C C C C C C C C C
2 chr2_51359342 0 51359342 C C T T T T C C C C C C C C C C C C C C
2 chr2_51366356 0 51366356 C C C C C C C C A A A A C C C C C C C C
2 chr2_51367035 0 51367035 A A A A A A A A A A A G A A A A A A A A
2 chr2_51374346 0 51374346 C C C C C C C C C C C C C C C C T T C C
2 chr2_51376722 0 51376722 G G A A A A G G G G G G G G G G G G G G
2 chr2_51382911 0 51382911 C C C C C C C G C C C C C C C C C C C C
2 chr2_51387087 0 51387087 C C C C C C C C C C C C C C C C T T C C
2 chr2_51399014 0 51399014 C C C C C C C C C C C C T T C C C C C C
2 chr2_51399586 0 51399586 G G G G G G G G A G G G G G G G G G G G
2 chr2_51399677 0 51399677 G G A A A A G G A A A A A A A A A A G G
2 chr2_51402433 0 51402433 A A A A A A A A A A A A A G A A A A A A
2 chr2_51406413 0 51406413 A A A A A A A A G G G G A A A A A A A A
2 chr2_51406745 0 51406745 G G G G G G G G A G A G G G G G G G G G
2 chr2_51406925 0 51406925 G G A A A A G G G G G G G G G G G G G G
2 chr2_51409370 0 51409370 C C C C C C C C T T T T C C C C C C C C
2 chr2_51409972 0 51409972 C C T T T T C T T T T T T T T T T T T T
2 chr2_51412178 0 51412178 A A A A A A A A A A A A C C C C A A A A
2 chr2_51412463 0 51412463 A A G G G G A A A A A A A A A A A A A A
2 chr2_51418266 0 51418266 A A A A A A A A A A A A A G A A A A A A
2 chr2_51424980 0 51424980 C C C C C C C C C C C C A A C C C C C C
2 chr2_51438537 0 51438537 G G C C C C C C C C C C C C C C C C C C
2 chr2_51448300 0 51448300 G G G G G G G G G G G G G G G G A G G G
2 chr2_51448554 0 51448554 T T C C C C T T T T T T T T T T T T T T
2 chr2_51452192 0 51452192 C C C C C C C C C C C C C T C C C C C C
2 chr2_51465169 0 51465169 C C C C C G C C C C C C C C C C C C C C
2 chr2_51479925 0 51479925 C C C C C C C C C C C C C C C C T T C C
2 chr2_51483596 0 51483596 C C C C C C C C T T T T C C C C C C C C
2 chr2_51484356 0 51484356 A A A A A A A A G G G G A A A A A A A A
2 chr2_51485832 0 51485832 C C C C C C C C T T T T C C C C C C C C
2 chr2_51486792 0 51486792 C C C C C C C C T T T T C C C C C C C C
2 chr2_51488924 0 51488924 C C C C C C C C T T T T C C C C C C C C
2 chr2_51490733 0 51490733 C C C C C C C C C C C G C C C C C C C C
2 chr2_51493348 0 51493348 G G G G G G G G A A A A G G G G G G G G
2 chr2_51496384 0 51496384 G G G G G G G G A A A A G G G G G G G G
2 chr2_51496589 0 51496589 G G G G G G G G G G G G A G G G G G G G
2 chr2_51497391 0 51497391 T T C C T T T T T T T T T T T T T T T T
2 chr2_51506497 0 51506497 G G A A A A G G G G G G G G G G G G G G
2 chr2_51515638 0 51515638 A A A A A A A A A G A A A A A A A A A A
2 chr2_51518050 0 51518050 A A A A A A A A A A A A A A G G A A A A
2 chr2_51519321 0 51519321 T T T T T T T T A A A A T T T T T T T T
2 chr2_51522577 0 51522577 C C C C C C C C T T T T C C C C C C C C
2 chr2_51531415 0 51531415 C C C C C C C C C C C C C C C C G G C C
2 chr2_51538501 0 51538501 C C C C C C C C T T T T C C C C C C C C
2 chr2_51540127 0 51540127 G G G G G G G G G T G G G G G G G G G G
2 chr2_51540610 0 51540610 C T C C C C C C C C C C C C C C C C C C
2 chr2_51541978 0 51541978 C C C C C C C C G G G G C C C C C C C C
2 chr2_51542654 0 51542654 C C C C C C C C C C A C C C C C C C C C
2 chr2_51553511 0 51553511 C C T T T T C C C C C C T T T T T T C C
2 chr2_51553975 0 51553975 C C C C C C C C C C C C C C T T C C C C
2 chr2_51566389 0 51566389 G G G G G G G G G G A G G G G G G G G G
2 chr2_51570900 0 51570900 G G G G G G G G A A A A G G G G G G G G
2 chr2_51576310 0 51576310 C C A A A A C C A A A A A A A A A A C C
2 chr2_51587193 0 51587193 T T T T T T T T C C C C T T T T T T T T
2 chr2_51593773 0 51593773 G G G G G G G G G G A G G G G G G G G G
2 chr2_51596667 0 51596667 C C C C C C C C C C C T C C C C C C C C
2 chr2_51606213 0 51606213 C C C C C C C C C C C C C C C C T T C C
2 chr2_51619323 0 51619323 C C C C C C C C C C C C C C C C A C C C
2 chr2_51623112 0 51623112 T T T T T T G T T T T T T T T T T T T T
2 chr2_51631534 0 51631534 T T T T T T T T T T T T C C T T T T T T
2 chr2_51635286 0 51635286 C C C C C C C C C C C C C C T T T T C C
2 chr2_51636504 0 51636504 T T T T T T T T C C C C T T T T T T T T
2 chr2_51640392 0 51640392 G G G G G G G G A G A G G G G G G G G G
2 chr2_51643849 0 51643849 T T T T T T T T T T T T T T C C T T T T
2 chr2_51650328 0 51650328 A A A A A A A A A A A A A A A A G G A A
2 chr2_51650763 0 51650763 T T T T T T T T C C C C T T T T T T T T
2 chr2_51654806 0 51654806 G G G G G G G G A A A A G G G G G G G G
2 chr2_51655747 0 51655747 G G G G G G G G A A A A G G G G G G G G
2 chr2_51660777 0 51660777 G G G G G G G G A G G G G G G G G G G G
2 chr2_51663800 0 51663800 G G G G G G G G A A A A G G G G G G G G
2 chr2_51668913 0 51668913 G G T T G T G G G G G G G G G G G G G G
2 chr2_51670519 0 51670519 C C C C C C C C C C C C A A C C C C C C
2 chr2_51674079 0 51674079 C C C C C C C C T T C T C C C C C C C C
2 chr2_51680900 0 51680900 C C C C C C C C G G G G C C C C C C C C
2 chr2_51681162 0 51681162 C C T T T T C C C C C C C C C C C C C C
2 chr2_51684746 0 51684746 A A A A A A A A T T T T A A A A A A A A
2 chr2_51697444 0 51697444 A A G G G G A A G G G G G G G G G G A A
2 chr2_51699902 0 51699902 G G G G G G G G C C C G G G G G G G G G
2 chr2_51704046 0 51704046 C C C C C C C C C C C C C C C C C T C C
2 chr2_51705702 0 51705702 C C C C C C C C C C C C C T C C C C C C
2 chr2_51708037 0 51708037 A A A A A A A A G G G G A A A A A A A A
2 chr2_51711499 0 51711499 G G G G G G G G A A A G G G G G G G G G
2 chr2_51717280 0 51717280 C C C C C C C C G G G G C C C C C C C C
2 chr2_51727921 0 51727921 T T T T T T T T C C C C T T T T T T T T
2 chr2_51731621 0 51731621 C C C C C C C C C T C T C C C C C C C C
2 chr2_51733841 0 51733841 C C C C C C C C C C C C C C C C T T C C
2 chr2_51741202 0 51741202 G G G G G G G G G G G G A A G G G G G G
2 chr2_51744475 0 51744475 C C C C C C C C T T T T C C C C C C C C
2 chr2_51745569 0 51745569 C C C C C C C C C C C T C C C C C C C C
2 chr2_51745898 0 51745898 C C C C C C C C C C C C T T T T C C C C
2 chr2_51752562 0 51752562 T T T T T T T T T T T T C T T T T T T T
2 chr2_51753207 0 51753207 G G G G G G G G G G G G G G A A G G G G
2 chr2_51756761 0 51756761 A A A A A A A A A A A A A A A A C C A A
2 chr2_51758064 0 51758064 C G G G G G C C G G G G G G G G G G C C
2 chr2_51759218 0 51759218 C G C C C C C G C C C C C C C C C C G G
2 chr2_51763101 0 51763101 T T T T T T T T T T T T T T T T A A T T
2 chr2_51768514 0 51768514 C C C C C C C C G G G G C C C C C C C C
2 chr2_51771195 0 51771195 C C C C C C C C C C C C T T T T C C C C
2 chr2_51775754 0 51775754 G G G G A G G G G G G G G G G G G G G G
2 chr2_51782598 0 51782598 C T C C C C C C C C C C C C C C C C C C
2 chr2_51783920 0 51783920 C C C C C C C C C C C T C C C C C C C C
2 chr2_51785442 0 51785442 C C C C C C C C A A A A C C C C C C C C
2 chr2_51788724 0 51788724 C C C C C C C C T T T T C C C C C C C C
2 chr2_51791050 0 51791050 G G G G G G G G A A A A G G G G G G G G
2 chr2_51792269 0 51792269 C C C C C C C C T T T T C C C C C C C C
2 chr2_51796589 0 51796589 C C C C C C C C C C C C C C C C T T C C
2 chr2_51805663 0 51805663 G G G G G G G G A G G G G G G G G G G G
2 chr2_51807074 0 51807074 C C C C T T C C C C C C C C C C C C C C
2 chr2_51810621 0 51810621 T T T T T T T T C C C C T T T T T T T T
2 chr2_51811357 0 51811357 A A C C C C A A C C C C C C C C C C A A
2 chr2_51819465 0 51819465 C C C C A C C C C C C C C C C C C C C C
2 chr2_51825182 0 51825182 G G C C G G G G G G G G G G G G G G G G
2 chr2_51834172 0 51834172 C C C C C C C C C C C C A A C C A A C C
2 chr2_51837746 0 51837746 T T C T T T T T T T T T T T T T T T T T
2 chr2_51838752 0 51838752 C C C C C T C C C C C C C C C C C C C C
2 chr2_51848464 0 51848464 A A A A A A A A A A A A A A G G A A A A
2 chr2_51852067 0 51852067 C C C C C C C C C C C C C T C C C C C C
2 chr2_51868123 0 51868123 A A A A A A A A A A A A A G A A A A A A
2 chr2_51871081 0 51871081 A A A A A A A A A A A A A G A A A A A A
2 chr2_51874358 0 51874358 C C T T T T C C C C C C T T T T T T C C
2 chr2_51876517 0 51876517 C C C C C C C C T T T T C C C C C C C C
2 chr2_51886673 0 51886673 C T C C C C C T C C C C C C C C C C C C
2 chr2_51888728 0 51888728 C C C C C C C C T T T T C C C C C C C C
2 chr2_51889465 0 51889465 A A A A A A A A G G G G A A A A A A A A
2 chr2_51895018 0 51895018 A A A A A A A A A A A A A A A A G G A A
2 chr2_51900519 0 51900519 G G A A G G G G G G G G G G G G G G G G
2 chr2_51906519 0 51906519 G G A A A A G G G G G G G G G G G G G G
2 chr2_51912253 0 51912253 C C T T T T C C C C C C C C C C C C C C
2 chr2_51912290 0 51912290 G G A A A A G G G G G G G G G G G G G G
2 chr2_51913623 0 51913623 A A A A A A A A G G G G A A A A A A A A
2 chr2_51919158 0 51919158 C C C C C C C C C C T T C C C C C C C C
2 chr2_51921974 0 51921974 C C C C C C C C C C C C A C C C C C C C
2 chr2_51923863 0 51923863 G G G G G G A G G G G G G G G G G G G G
2 chr2_51927037 0 51927037 A A A A A A A A A A A A G G G G G G A A
2 chr2_51927314 0 51927314 C C C C C C C C C C C C T T C C C C C C
2 chr2_51934862 0 51934862 G G G G G G G G G G G G G G A A G G G G
2 chr2_51935671 0 51935671 A A A A A A A A A A A A C C A A A A A A
2 chr2_51936997 0 51936997 G G G G G G G G G G G G A G G G G G G G
2 chr2_51941868 0 51941868 G G G G G G G G A A A A G G G G G G G G
2 chr2_51978286 0 51978286 T T T T T T T T C C C T T T T T T T T T
2 chr2_51978761 0 51978761 C C C C C C C C C C C C C C C T C C C C
2 chr2_51986859 0 51986859 C C C C C C C C A A A A C C C C C C C C
2 chr2_52013228 0 52013228 C C G G G G C C C C C C C C C C C C C C
2 chr2_52017164 0 52017164 C C G G G G C C C C C C C C C C C C C C
2 chr2_52020097 0 52020097 G G A A A A G G A A A A A A A A A A G G
2 chr2_52020232 0 52020232 A A G G G G A A A A A A A A A A A A A A
2 chr2_52021506 0 52021506 G G A A A A G G G G G G G G G G G G G G
2 chr2_52021597 0 52021597 C C C C C C C C C C A C C C C C C C C C
2 chr2_52022998 0 52022998 C C C C C C C C C C C C C T C C C C C C
2 chr2_52024524 0 52024524 G G G G G G G G G G G G G G C C G G G G
2 chr2_52029347 0 52029347 C C T T T T C C C C C C C C C C C C C C
2 chr2_52030255 0 52030255 A G G G G G G G G G G G G G G G G G G G
2 chr2_52032192 0 52032192 A A A A A A A A A A A A C C A A A A A A
2 chr2_52033516 0 52033516 C C C C C C C C C C C C C T C C C C C C
2 chr2_52044632 0 52044632 T T T T T T T T C C C C T T T T T T T T
2 chr2_52045225 0 52045225 C C C C C C C C C C C C C G C C C C C C
2 chr2_52051082 0 52051082 G G G G G G G G G G G G G G G G A G G G
2 chr2_52051835 0 52051835 C C C C C C C C C C C C C C T T C C C C
2 chr2_52052862 0 52052862 C C T T T T C C C C C C T T T T T T C C
2 chr2_52055750 0 52055750 G G G G G G G G A G A A G G G G G G G G
2 chr2_52056552 0 52056552 A G G G G G G G G G G G G G G G G G G G
2 chr2_52057295 0 52057295 G G G G G G G G G G G G G G A A G G G G
2 chr2_52060050 0 52060050 A A A A A A A A G G G G A A A A A A A A
2 chr2_52060128 0 52060128 G G G G G G G G A G G G G G G G G G G G
2 chr2_52067318 0 52067318 G G G G G G G G G G G G G G G G C C G G
2 chr2_52070563 0 52070563 A A A A A A A A G G G G A G G G A A A A
2 chr2_52084768 0 52084768 G G A A A A G G G G G G G G G G G G G G
2 chr2_52088826 0 52088826 G G G G G G G G G G G G G G A A G G G G
2 chr2_52089181 0 52089181 A C C C C C A C C C C C C C C C C C A A
2 chr2_52099068 0 52099068 A A A A A C A A A A A A A A A A A A A A
2 chr2_52101562 0 52101562 G G G G G G G G G G G G A A G G G G G G
2 chr2_52102676 0 52102676 C C C C C C C C C C C C T T C C C C C C
2 chr2_52104048 0 52104048 T T G G G T T T T T T T T T T T T T T T
2 chr2_52107466 0 52107466 G G G G G G G G G G G G G G G G C C G G
2 chr2_52107478 0 52107478 A A A A A A A A A A A A C C C C C C A A
2 chr2_52107567 0 52107567 T T T T T T T T T T T T T T G G T T T T
2 chr2_52115252 0 52115252 G G G G G G G G A A A A G G G G G G G G
2 chr2_52118232 0 52118232 G G G G G G G G A A A A G G G G G G G G
2 chr2_52128514 0 52128514 G G G G G G G G A A A A A A A A A A G G
2 chr2_52128634 0 52128634 G G G G G G G G G G G G G G A G G G G G
2 chr2_52140131 0 52140131 G G G G G G G G G G G G G G G G A G G G
2 chr2_52141100 0 52141100 C T C C C C C C C C C C T T C C C C C C
2 chr2_52144712 0 52144712 C C C C C C C C C C C C T T C C C C C C
2 chr2_52145639 0 52145639 T T C C C C T T T T T T C C C C C C T T
2 chr2_52149216 0 52149216 G G G G G G G G A A A A G G G G G G G G
2 chr2_52149440 0 52149440 A A A A A A A A A A A A A A G G A A A A
2 chr2_52174361 0 52174361 T T T T T T T T C C C C T T T T T T T T
2 chr2_52182069 0 52182069 T T T T T T C T T T T T T T T T T T T T
2 chr2_52183761 0 52183761 T T T T C C T T T T T T T T T T T T T T
2 chr2_52186335 0 52186335 G G G G G G G G G G G G A G G G G G G G
2 chr2_52188697 0 52188697 A A A A A A A A A A A A A A G G A A A A
2 chr2_52189932 0 52189932 G G G G G G G G C C C C G G G G G G G G
2 chr2_52190588 0 52190588 C C C C C C C C C C C C C C C C T T C C
2 chr2_52201815 0 52201815 A A G G G G A A A A A A A A A A A A A A
2 chr2_52207908 0 52207908 C C T T T T C C C C C C C C C C C C C C
2 chr2_52211000 0 52211000 A A G G G G A A G G G G G G G G G G A A
2 chr2_52220517 0 52220517 A A A A A A A A G G G G A A A A A A A A
2 chr2_52226329 0 52226329 T T T T T T T T T T T T T T G G T T T T
2 chr2_52234543 0 52234543 T T C C C C T T C C C C C C C C C C T T
2 chr2_52234846 0 52234846 C C C C C C C C C T C T C C C C C C C C
2 chr2_52240061 0 52240061 G G G G G G G G G G G G G G G G A A G G
2 chr2_52251255 0 52251255 G G G G G G G G C G G G G G G G G G G G
2 chr2_52259753 0 52259753 T T T T T T T T A A A A T T T T T T T T
2 chr2_52262596 0 52262596 G G A A A A G G G G G G G G G G G G G G
2 chr2_52269326 0 52269326 A A A A A A A A G G G G A A A A A A A A
2 chr2_52271363 0 52271363 T T T T A T T T T T T T T T T T T T T T
2 chr2_52273272 0 52273272 C C C C C C C C C C A C C C C C C C C C
2 chr2_52273757 0 52273757 A A A A A A A A G G G G A A A A A A A A
2 chr2_52276491 0 52276491 C C C C C C C C T T T T C C C C C C C C
2 chr2_52281993 0 52281993 G G G G G G G G G G G G A G G G G G G G
2 chr2_52283611 0 52283611 T T A A A A T T T T T T T T T T T T T T
2 chr2_52285505 0 52285505 C C C C C C C C C C C C C T C C C C C C
2 chr2_52286032 0 52286032 T T T T T T T T T T T T T T C C T T T T
2 chr2_52297752 0 52297752 A A A A A A A A A A A A A A A G A A A A
2 chr2_52305106 0 52305106 G G A A A A G G A A A A A A A A A A G G
2 chr2_52305698 0 52305698 A A A A A A A A A A A A A C A A A A A A
2 chr2_52306750 0 52306750 G G G G G G G G C C C C G G G G G G G G
2 chr2_52306961 0 52306961 C C C C C T C C C C C C C C C C C C C C
2 chr2_52315575 0 52315575 A A A A A A A A A A A A A A A G A A A A
2 chr2_52324951 0 52324951 G G G G G G G G G G G G G G G G A A G G
2 chr2_52334821 0 52334821 G G A A A A G G G G G G G G G G G G G G
2 chr2_52342198 0 52342198 C C C C C C C C C C C C C T C C C C C C
2 chr2_52353204 0 52353204 G G G G G G G G G G G G G G A G G G G G
2 chr2_52355493 0 52355493 A A A A A A A A A A A A A G A A A A A A
2 chr2_52357596 0 52357596 C C C C C C C C C C C C C T C C C C C C
2 chr2_52357682 0 52357682 T T T T T T T T C C C C T T T T T T T T
2 chr2_52384853 0 52384853 C C G G G G C C G G G G G G G G G G C C
2 chr2_52388249 0 52388249 C C C C C C C C C C C C C C C C T T C C
2 chr2_52388362 0 52388362 C C C C C T C C C C C C C C C C C C C C
2 chr2_52396901 0 52396901 G G G G G G G G G G G G G G A G G G G G
2 chr2_52400070 0 52400070 T T T T T T T T T T T T C C T T T T T T
2 chr2_52418023 0 52418023 T T T T T T T T G G T T T T T T T T T T
2 chr2_52418142 0 52418142 G G C C C C G G C C C C C C C C C C G G
2 chr2_52418335 0 52418335 C C C C C C C C C C C C C C C C T T C C
2 chr2_52422669 0 52422669 G G G G G G G G C C C C G G G G G G G G
2 chr2_52424254 0 52424254 A A A A A A A A A A A G A A A A A A A A
2 chr2_52426033 0 52426033 C C C C C C C C T T T T C C C C C C C C
2 chr2_52427320 0 52427320 C C C C C C C C T T T T C C C C C C C C
2 chr2_52429739 0 52429739 T T T T T T T T C C C C T T T T T T T T
2 chr2_52431674 0 52431674 T T T T T T T T T T T T T T G G T T T T
2 chr2_52432228 0 52432228 T T T T T T T T A A A A T T T T T T T T
2 chr2_52436097 0 52436097 T T T T T T T T C C C C T T T T T T T T
2 chr2_52438338 0 52438338 G G G G A G G G G G G G G G G G G G G G
2 chr2_52445300 0 52445300 G G G G G G G G G G G G A G G G G G G G
2 chr2_52448961 0 52448961 C C C C C C C C C C C C C C C C T T C C
2 chr2_52454447 0 52454447 A A A A A A A G A A A A A A A A A A A A
2 chr2_52475284 0 52475284 A A A A A A A A G G G G A A A A A A A A
2 chr2_52475942 0 52475942 G G G G G G G G G G G G G G C G G G G G
2 chr2_52485517 0 52485517 T T T T T T T T T T T T T T T T A A T T
2 chr2_52490458 0 52490458 T T C C C C T T C C C C C C C C C C T T
2 chr2_52492383 0 52492383 T T T T T T T T T T T T T T T T C C T T
2 chr2_52494932 0 52494932 G G G G C G G G G G G G G G G G G G G G
2 chr2_52501478 0 52501478 C C C C C C C C T T T T C C C C C C C C
2 chr2_52517021 0 52517021 C C C C C C C C T T T T C C C C C C C C
2 chr2_52517535 0 52517535 C C C C C C C C C C C C C C A A C C C C
2 chr2_52532080 0 52532080 T T T T T T T T G G G G T T T T T T T T
2 chr2_52538256 0 52538256 T T T T G G T T T T T T T T T T T T T T
2 chr2_52541706 0 52541706 G G A A A A G G A A A A A A A A A A G G
2 chr2_52555622 0 52555622 C C C C C C C C C C C C T T T T T T C C
2 chr2_52565570 0 52565570 G T G G G G T T G G G G G G G G G G G G
2 chr2_52566785 0 52566785 C C C C C C C C T T C C C C C C C C C C
2 chr2_52567972 0 52567972 G T G G G G G T G G G G G G G G G G G G
2 chr2_52570015 0 52570015 G G G G G G G G G G G G C G G G G G G G
2 chr2_52577359 0 52577359 A A A A A A A A A A A A A G A A A A A A
2 chr2_52592823 0 52592823 C C C C C C C C A A A A C C C C C C C C
2 chr2_52600382 0 52600382 T T C C C C C T C C C C C C C C C C T T
2 chr2_52604875 0 52604875 C C C C C C C C G G G G C C C C C C C C
2 chr2_52606185 0 52606185 C C C C C C C C C C C C A C C C C C C C
2 chr2_52607872 0 52607872 T T T T T T T T C C C C T T T T T T T T
2 chr2_52614103 0 52614103 C C C C C C C C C C C T C C C C C C C C
2 chr2_52616415 0 52616415 G G G G G G G G G G G G G G G G A A G G
2 chr2_52625357 0 52625357 C T C C C C C C C C C C C T C C C C C C
2 chr2_52629195 0 52629195 A A A A A A A A A A A G A A A A A A A A
2 chr2_52633484 0 52633484 T T T T T T C T T T T T T T T T T T T T
2 chr2_52637261 0 52637261 A A A A A A A A G G G G A A A A A A A A
2 chr2_52639366 0 52639366 C C C C C C C C C C C C C C C C A A C C
2 chr2_52642810 0 52642810 G G G G G G G G G G G G A A G G A A G G
2 chr2_52644546 0 52644546 T T T T T T T T C C C C T T T T T T T T
2 chr2_52646304 0 52646304 C C C C C C C C T T T T C C C C C C C C
2 chr2_52653224 0 52653224 A A A A A A A A A A A G A A A A A A A A
2 chr2_52655924 0 52655924 T T A T T T T T T T T T T T T T T T T T
2 chr2_52656903 0 52656903 C C C C C C C C C C C C C C A C C C C C
2 chr2_52664154 0 52664154 G G G G G G G G A A A A G G G G G G G G
2 chr2_52665467 0 52665467 A A A A A C A A A A A A A A A A A A A A
2 chr2_52671448 0 52671448 A A A A A A A A A A A A A A A A G G A A
2 chr2_52708150 0 52708150 C C C C C C C C T T T T C C C C C C C C
2 chr2_52710862 0 52710862 C C C C C C C C T T T T C C C C C C C C
2 chr2_52713874 0 52713874 G G G G G G G G G G G G A A G G G G G G
2 chr2_52716215 0 52716215 A A A A A A A A A A A A A A A G A A A A
2 chr2_52722494 0 52722494 G G G G G G G G T T T T G G G G G G G G
2 chr2_52746230 0 52746230 A A A A A A A A C C C C A A A A A A A A
2 chr2_52748223 0 52748223 T T T T T T T T C C C C T T T T T T T T
2 chr2_52754039 0 52754039 T T T T T T T T T T T T C T T T T T T T
2 chr2_52756166 0 52756166 A A G G A G A A A A A A A A A A A A A A
2 chr2_52761082 0 52761082 C C C C C C C T C C C C C C C C T T C C
2 chr2_52768023 0 52768023 A A A A A A A A A A A A A A A T A A A A
2 chr2_52776985 0 52776985 G G G G G G G G C C C C G G G G G G G G
2 chr2_52778678 0 52778678 G G G G G G G G G G G G A G G G G G G G
2 chr2_52781846 0 52781846 A A G G A A A A A A A A A A A A A A A A
2 chr2_52785136 0 52785136 G G G G G G G G A A A A G G G G G G G G
2 chr2_52789272 0 52789272 T T T T T T T T T T T T T T G T T T T T
2 chr2_52791706 0 52791706 C C C C C C C C C C C T C C C C C C C C
2 chr2_52794571 0 52794571 G G G G A A G G G G G G G G G G G G G G
2 chr2_52795808 0 52795808 C C C C A C C C C C C C C C C C C C C C
2 chr2_52805795 0 52805795 G G G G G G G G G G G G A G G G G G G G
2 chr2_52821610 0 52821610 T T T T T T T T T T T T T T C T T T T T
2 chr2_52822896 0 52822896 C C C C C G C C C C C C C C C C C C C C
2 chr2_52824884 0 52824884 T T T T T T T T C C C C T T T T T T T T
2 chr2_52826473 0 52826473 G T G G G G G T G G G G G G G G G G G G
2 chr2_52830031 0 52830031 A A A A A A A A A A A A G G A A A A A A
2 chr2_52830506 0 52830506 C C T T T T C C C C C C C C C C C C C C
2 chr2_52844665 0 52844665 A A A A A A A A A A A A A A T T A A A A
2 chr2_52849278 0 52849278 A A A A A A A A A A A A A A A C A A A A
2 chr2_52851387 0 52851387 C C C C C C C C C C C C G G C C C C C C
2 chr2_52863848 0 52863848 A A A A A A A A G G G G A A A A A A A A
2 chr2_52864175 0 52864175 G G G G G G G G A A A A G G G G G G G G
2 chr2_52872246 0 52872246 C C C C C C C C C C C C C C T T C C C C
2 chr2_52877921 0 52877921 A C C C C C A C C C C C C C C C C C C C
2 chr2_52878365 0 52878365 C C C C C C C C C C C C C C T T C C C C
2 chr2_52890713 0 52890713 G G G G G G G G A A A A G G G G G G G G
2 chr2_52891813 0 52891813 G G G G G G G G G G A G G G G G G G G G
2 chr2_52893760 0 52893760 T T T T T T T T C C C C T T T T T T T T
2 chr2_52902849 0 52902849 A G A A A A A G A A A A A A A A A A G G
2 chr2_52909803 0 52909803 G G G G G G G G A A A A G G G G G G G G
2 chr2_52914706 0 52914706 T T T T T T T T T T C T T T T T T T T T
2 chr2_52919352 0 52919352 C C C C C C C C T T C T C C C C C C C C
2 chr2_52923144 0 52923144 A A A A A G A A A A A A A A A A A A A A
2 chr2_52927135 0 52927135 T T T T T T T T C T T T T T T T T T T T
2 chr2_52942065 0 52942065 A A A A A A A A A A A G A A A A A A A A
2 chr2_52943442 0 52943442 T T T T T T T T C C C T T T T T T T T T
2 chr2_52954117 0 52954117 T T T T C T T T T T T T T T T T T T T T
2 chr2_52954774 0 52954774 C C C C C C C C C C C C T T T T T T C C
2 chr2_52957236 0 52957236 T T T T C C T T C C C C C C C C C C T T
2 chr2_52965086 0 52965086 T T C C C C C T C C C C C C C C C C C C
2 chr2_52966128 0 52966128 G G G G C C G G C C C C C C C C C C G G
2 chr2_52971690 0 52971690 A A G G A A A A A A A A A A A A A A A A
2 chr2_52974737 0 52974737 G G G G G G G G G G C G G G G G G G G G
2 chr2_52985151 0 52985151 C C A A A C C C C C C C C C C C C C C C
2 chr2_52988166 0 52988166 A A A A A A A A A A A A A A A G A A A A
2 chr2_52990088 0 52990088 T T T T T T T T C T T T T T T T T T T T
2 chr2_52996052 0 52996052 G G G G G G G G T T G T G G G G G G G G
2 chr2_53002708 0 53002708 C C C T C C C C C C C C C C C C C C C C
2 chr2_53008426 0 53008426 G G T T G T G G G G G G G G G G G G G G
2 chr2_53008820 0 53008820 C C C C C C C C C C C C C C C T C C C C
2 chr2_53009493 0 53009493 C C C C C C C C A A A A C C C C C C C C
2 chr2_53010032 0 53010032 T T T T C T T T T T T T T T T T T T T T
2 chr2_53013416 0 53013416 G G G G G G G G G G G G G G G G T T G G
2 chr2_53024257 0 53024257 C C C C C C C C T T T T C C C C C C C C
2 chr2_53024746 0 53024746 A A A A A A A A A A A A A A A A G G A A
2 chr2_53024856 0 53024856 C C C C C C C C T T C T C C C C C C C C
2 chr2_53027385 0 53027385 G G A A A A G G G G G G G G G G A A G G
2 chr2_53029779 0 53029779 A A A A A A A A C C C C A A A A A A A A
2 chr2_53031027 0 53031027 A A A A A C A A A A A A C C C C A A A A
2 chr2_53033699 0 53033699 C C G G C G C C G G G G C C C C G G C C
2 chr2_53033781 0 53033781 A A G G A G A A A A A A A A A A G G A A
2 chr2_53042604 0 53042604 T T T T T T T T A A A A T T T T T T T T
2 chr2_53043200 0 53043200 A A A A A A A A A A A A A A A A G G A A
2 chr2_53050672 0 53050672 A A A A A A A A A G A A A A A A A A A A
2 chr2_53053892 0 53053892 G G G G G G G G G G G G G G A G G G G G
2 chr2_53068082 0 53068082 T T T T T T C T T T T T T T T T T T T T
2 chr2_53069116 0 53069116 C C C C C C C C C C C C C C C T C C C C
2 chr2_53075381 0 53075381 G G G G G G A G G G G G G G A A G G G G
2 chr2_53078707 0 53078707 C C C C C C C C T T T T C C C C C C C C
2 chr2_53093322 0 53093322 C C C C C C C C T T T T C C C C C C C C
2 chr2_53095852 0 53095852 G G A A G G G G G G G G G G G G G G G G
2 chr2_53095956 0 53095956 T T C C T T T T T T T T T T T T T T T T
2 chr2_53098566 0 53098566 A A A A A T A A A A A A A A A A A A A A
2 chr2_53103692 0 53103692 T T T T T T T T C C C T T T T T T T T T
2 chr2_53108025 0 53108025 G G G G G G G G G G A G G G G G G G G G
2 chr2_53108252 0 53108252 C C C C C C C C C C C C C C C T C C C C
2 chr2_53115062 0 53115062 G G G G G G G G G G G G G G A A G G G G
2 chr2_53119633 0 53119633 A A A A A A A A A A A G A A A A A A A A
2 chr2_53123305 0 53123305 G G A G G G G G G G G G G G G G G G G G
2 chr2_53126214 0 53126214 T T T T T T T T T T T T T T G T T T T T
2 chr2_53131965 0 53131965 A A A A A A A A A A A A A A A G A A A A
2 chr2_53133378 0 53133378 G G G G G G G G G G A G G G G G G G G G
2 chr2_53151948 0 53151948 A A G G G G A G G G G G G G G G G G A A
2 chr2_53156730 0 53156730 G G G G G G G G G G A G G G G G G G G G
2 chr2_53159417 0 53159417 A A A A A A A A C C A C A A A A A A A A
2 chr2_53165048 0 53165048 A A A A A A A A A A A A A A G G G G A A
2 chr2_53166961 0 53166961 T T T T T T T T C T T T T T T T T T T T
2 chr2_53170577 0 53170577 C C C C C C C C C C C T C C C C C C C C
2 chr2_53181450 0 53181450 T T T T T T T T C C C C T T T T T T T T
2 chr2_53193109 0 53193109 C C C T C C C C C C C C C C C C C C C C
2 chr2_53199922 0 53199922 G G G G G G G G A A A A G G G G G G G G
2 chr2_53200715 0 53200715 A A A G A A A A A A A A A A A A A A A A
2 chr2_53213624 0 53213624 G G A A A A A G A A A A A A A A A A G G
2 chr2_53226642 0 53226642 C C C C C C C C C T C C C C C C C C C C
2 chr2_53228556 0 53228556 A A A A A A A A T T T T A A A A A A A A
2 chr2_53231124 0 53231124 C C C C C C C C C C C C C C C T C C C C
2 chr2_53240518 0 53240518 G G G G G G G G A A A A G G G G G G G G
2 chr2_53248127 0 53248127 T T T T T T T T T T T T T T T T G G T T
2 chr2_53248379 0 53248379 A A A A A A A C A A A A A A A A A A A A
2 chr2_53264367 0 53264367 G G G G G G G G G G A G G G G G G G G G
2 chr2_53278881 0 53278881 G G G G G G G G G G G G G G G G A A G G
2 chr2_53279168 0 53279168 G G G G G G G G G G G G A G G G G G G G
2 chr2_53288023 0 53288023 A A A A A A A A C C C C A A A A A A A A
2 chr2_53289750 0 53289750 C C C C T T C C C C C C C C C C C C C C
2 chr2_53292134 0 53292134 C C C C T T C C C C C C C C C C C C C C
2 chr2_53304174 0 53304174 A A T T T T A A A A A A A A A A A A A A
2 chr2_53306438 0 53306438 G G G G G G G G G G G G A G G G G G G G
2 chr2_53308741 0 53308741 C C C C C C C C C C C C C G C C C C C C
2 chr2_53314675 0 53314675 T T T T T T T T A A A A T T T T T T T T
2 chr2_53323834 0 53323834 G G A A A A G G A A A A A A A A A A G G
2 chr2_53337199 0 53337199 G G G G G G G G G G A G G G G G G G G G
2 chr2_53337513 0 53337513 A A A A A A A A A A A A A A A G A A A A
2 chr2_53347236 0 53347236 G G G G G G G G G G G G G G A A G G G G
2 chr2_53349731 0 53349731 C C C C C C C C C C C C C C T T C C C C
2 chr2_53350097 0 53350097 C C C C C C C C C C C C C T C C C C C C
2 chr2_53350161 0 53350161 T T T T T T T T T T T T C T T T T T T T
2 chr2_53352323 0 53352323 A G G G G G G G G G G G G G G G G G G G
2 chr2_53352720 0 53352720 G G G G G G G G A A A A G G G G G G G G
2 chr2_53356321 0 53356321 T T T T T T T T T T T T T T G G T T T T
2 chr2_53362063 0 53362063 G G G G G G G G G G G G A A G G G G G G
2 chr2_53362518 0 53362518 G G G G G G G G G G G G G G G T G G G G
2 chr2_53367956 0 53367956 A A A A A A A A A A A A A A A A G G A A
2 chr2_53368501 0 53368501 C C C C C C C C C C C T C C C C C C C C
2 chr2_53368932 0 53368932 C C C C C C C C C T C C C C C C C C C C
2 chr2_53371067 0 53371067 A A A A A A A A T T T T A A A A A A A A
2 chr2_53371655 0 53371655 A A G G G G A A G G G G G G G G G G A A
2 chr2_53373846 0 53373846 A A G G G G A G G G G G G G G G G G A A
2 chr2_53375078 0 53375078 C C C C C C C C C C C C C C C C T T C C
2 chr2_53378955 0 53378955 A A A A A A A A G G G G A A A A A A A A
2 chr2_53390248 0 53390248 G G C C C C C G C C C C C C C C C C C C
2 chr2_53392707 0 53392707 C G G G G G G G G G G G G G G G G G G G
2 chr2_53393833 0 53393833 A A A A A A A A A A A G A A A A A A A A
2 chr2_53397157 0 53397157 T T T T T T T T C C C C T T T T T T T T
2 chr2_53398379 0 53398379 C C C C C C C C T T T T C C C C C C C C
2 chr2_53403610 0 53403610 G G G G G G G G A G G G G G G G G G G G
2 chr2_53405711 0 53405711 T T T T G T T T T T T T T T T T T T T T
2 chr2_53418718 0 53418718 G G G G G G G G G G G G G G A G G G G G
2 chr2_53421570 0 53421570 A A A A A A A A A A A A A A A G A A A A
2 chr2_53437766 0 53437766 G G G G G G G G A A A A G G G G G G G G
2 chr2_53440549 0 53440549 T T T T T T T T C T T T T T T T T T T T
2 chr2_53447178 0 53447178 T T T T T T T T C T T T T T T T T T T T
2 chr2_53447512 0 53447512 A A A A A A A A G G G G A A A A A A A A
2 chr2_53449495 0 53449495 A A A A A A A A A A A A G G A A A A A A
2 chr2_53462029 0 53462029 G G G G G G A G G G G G G G G G G G G G
2 chr2_53462241 0 53462241 C C C C C T C C C C C C C C C C C C C C
2 chr2_53464482 0 53464482 C T T T T T C T T T T T T T T T T T T T
2 chr2_53464845 0 53464845 A C C C C C C C C C C C C C C C C C C C
2 chr2_53476774 0 53476774 G G G G G G G G G G G G G G G G C C G G
2 chr2_53489921 0 53489921 T T T T T T T T G G G G T T T T T T T T
2 chr2_53501177 0 53501177 G G G G A G G G G G G G G G G G G G G G
2 chr2_53510920 0 53510920 T T T T T T T T T T T T G G G G T T T T
2 chr2_53513025 0 53513025 C C C C C C C C C C C C C C C C T T C C
2 chr2_53534578 0 53534578 A A A A A A A A A A A A A A A G A A A A
2 chr2_53537310 0 53537310 G G G G A A G G G G G G G G G G G G G G
2 chr2_53544000 0 53544000 C C C C C C C C C C C C C C C T C C C C
2 chr2_53546608 0 53546608 A A G G A G A A A A A A A A A A A A A A
2 chr2_53549056 0 53549056 C C C C C T C C C C C C C C C C C C C C
2 chr2_53552769 0 53552769 A A A A A A A A A T A A A A A A A A A A
2 chr2_53567379 0 53567379 A A A A A A A A A A A A A A G G A A A A
2 chr2_53567387 0 53567387 T T T T T T T T T T T T C T T T T T T T
2 chr2_53567624 0 53567624 A A A A A G A A A A A A A A A A A A A A
2 chr2_53567699 0 53567699 C C C C C T C C C C C C C C C C C C C C
2 chr2_53575260 0 53575260 G G G G G G G G A A A A G G G G G G G G
2 chr2_53577619 0 53577619 C C C C C C C T C C C C C C C C C C C C
2 chr2_53579887 0 53579887 T T T T T T C T T T T T T T T T T T T T
2 chr2_53580120 0 53580120 C C C C C C C C G G G G C C C C C C C C
2 chr2_53581653 0 53581653 G G G G G G G G G G G G A G G G G G G G
2 chr2_53591871 0 53591871 C C C C C C C C C C C C T T C C C C C C
2 chr2_53604394 0 53604394 T T T T T T T T C C C C T T T T T T T T
2 chr2_53625992 0 53625992 C C C T C C C C C C C C C C C C C C C C
2 chr2_53630037 0 53630037 G G G G G G G G G G G G G G G G C G G G
2 chr2_53635064 0 53635064 A A A A A A A A G G G G A A A A A A A A
2 chr2_53635105 0 53635105 C C C C C C C T C C C C C C C C C C C C
2 chr2_53645583 0 53645583 A A A A A A A A A A A T A A A A A A A A
2 chr2_53647269 0 53647269 C C C C C C C T C C C C C C C C C C C C
2 chr2_53650269 0 53650269 C C C C C C C C C C C T C C C C C C C C
2 chr2_53653013 0 53653013 C C T T C T C C C C C C C C C C C C C C
2 chr2_53661769 0 53661769 A A G G A G A A A A A A A A A A A A A A
2 chr2_53663970 0 53663970 C C C C C C C T C C C C C C C C C C C C
2 chr2_53666755 0 53666755 C C C C C C C C C C C C T T T T T T C C
2 chr2_53681830 0 53681830 G G G G G G A G G G G G G G G G G G G G
2 chr2_53683172 0 53683172 G G G G G G G G G G G G G G G G A G G G
2 chr2_53684851 0 53684851 C C C C C C C C C C C C A C C C C C C C
2 chr2_53701931 0 53701931 A A A A A A A A A A A A G G A A A A A A
2 chr2_53704291 0 53704291 G G G G G G G G A A A A G G G G G G G G
2 chr2_53705259 0 53705259 C C C C C C C C C C C C T T C C T T C C
2 chr2_53710370 0 53710370 G G G G G G G G G T G G G G G G G G G G
2 chr2_53720588 0 53720588 A A A A A A A A A A A A A A G G A A A A
2 chr2_53723195 0 53723195 G G A G G G G G G G G G G G G G G G G G
2 chr2_53726953 0 53726953 T T T T T T T T T T T T T T C C C C T T
2 chr2_53728099 0 53728099 T T T T T T T T C C C C T T T T T T T T
2 chr2_53731064 0 53731064 G G G G G G G G G G G G A G G G G G G G
2 chr2_53731264 0 53731264 T T G G G T T T T T T T T T T T T T T T
2 chr2_53732556 0 53732556 C C C C C C C C T T T T C C C C C C C C
2 chr2_53733880 0 53733880 A G G G G G G G G G G G G G G G G G A A
2 chr2_53736863 0 53736863 C C C C C C C C C T C C C C C C C C C C
2 chr2_53741990 0 53741990 T T T T T T T T T T T T T T G G T T T T
2 chr2_53744520 0 53744520 T T T T T T T T C C C C T T T T T T T T
2 chr2_53753802 0 53753802 T T T T T T T T T T T T C C T T T T T T
2 chr2_53760837 0 53760837 A A A A A G A A A A A A A A A A A A A A
2 chr2_53768959 0 53768959 C C C C A A C C C C C C C C C C C C C C
2 chr2_53793147 0 53793147 C C C C C C C C C C C T C C C C C C C C
2 chr2_53798797 0 53798797 C C C C C C C C C C C C C T C C C C C C
2 chr2_53801526 0 53801526 G G G G G G G G G G G G G G G G A G G G
2 chr2_53803107 0 53803107 T T T T T T T T G G G G T T T T T T T T
2 chr2_53807819 0 53807819 A G G G G G A A G G G G G G G G A A G G
2 chr2_53813394 0 53813394 A A A A A A A C A A A A A A A A A A A A
2 chr2_53814543 0 53814543 G G G G G G G G A A A A G G G G G G G G
2 chr2_53816351 0 53816351 A G A A A A A G A A A A A A A A A A G G
2 chr2_53822821 0 53822821 C C C C C C C C C C C C C C C T C C C C
2 chr2_53828214 0 53828214 A G G G G G A G G G G G G G G G G G G G
2 chr2_53828234 0 53828234 G G A A A A G G G G G G G G G G G G G G
2 chr2_53829819 0 53829819 A A A A A A A A A A A A G G G G G G A A
2 chr2_53829867 0 53829867 G G G G G G G G A G G G G G G G G G G G
2 chr2_53831374 0 53831374 G G A A A A A G A A A A A A A A A A G G
2 chr2_53833281 0 53833281 C C T T T T C T T T T T T T T T T T C C
2 chr2_53837080 0 53837080 A A A A A A A A A A A A A A A A A G A A
2 chr2_53838142 0 53838142 C C C C C C C C C T C C C C C C C C C C
2 chr2_53840038 0 53840038 C C C C C C C C C T T T C C C C C C C C
2 chr2_53840216 0 53840216 A A A A A A A A G G G G G G G G G G A A
2 chr2_53843783 0 53843783 T T T T T T T T G G G G T T T T T T T T
2 chr2_53844101 0 53844101 A G A A A A A A A A A A A A A A A A A A
2 chr2_53853652 0 53853652 C C C C C C C C T T T T C C C C C C C C
2 chr2_53853870 0 53853870 T T T T T T T T C C C C T T T T T T T T
2 chr2_53854036 0 53854036 G G G G G G G G G G G G A G G G G G G G
2 chr2_53856152 0 53856152 C C C C C C C C C T C T C C C C C C C C
2 chr2_53872727 0 53872727 A A A A A A A A A A A A A G A G A G A A
2 chr2_53878481 0 53878481 T T T T T T T T G G G G T T T T T T T T
2 chr2_53893754 0 53893754 G G A G G G G G G G G G G G G G G G G G
2 chr2_53896048 0 53896048 G G G G G G A G G G G G G G G G G G G G
2 chr2_53928584 0 53928584 T T T T T T T T C C C C T T T T T T T T
2 chr2_53932527 0 53932527 A A A A A A A A G G G G A A A A A A A A
2 chr2_53934698 0 53934698 T T C C C T T T T T T T T T T T T T T T
2 chr2_53950364 0 53950364 C C G G C C C C C C C C C C C C C C C C
2 chr2_53955772 0 53955772 G G G G G G G G G G G G G G G G A A G G
2 chr2_53955890 0 53955890 C C C C C C C C C C C C C C A C C C C C
2 chr2_53958448 0 53958448 G G G G G G G G G G G G G G A G G G G G
2 chr2_53960113 0 53960113 G G G G G G G G G G G G A G G G G G G G
2 chr2_53960687 0 53960687 C C C C C C C C C C C C C C C G C C C C
2 chr2_53961307 0 53961307 G G G G G G G G A A A A G G G G G G G G
2 chr2_53964326 0 53964326 G G G G G G G G A A A A G G G G G G G G
2 chr2_53972224 0 53972224 G G T T T T G T T T T T T T T T T T G G
2 chr2_53979408 0 53979408 C C A A A A C C A A A A A A A A A A C C
2 chr2_53986575 0 53986575 G G G G G G G G G G G G G G A G G G G G
2 chr2_53988542 0 53988542 G G G G G G G G G G G G G G G G A A G G
2 chr2_53990861 0 53990861 G G G G A G G G G G G G G G G G G G G G
2 chr2_53991015 0 53991015 C C C C C C C C T T T T C C C C C C T T
2 chr2_53992869 0 53992869 C C C C C C C C T T T T C C C C C C C C
2 chr2_53995451 0 53995451 G G G G G G G G G G G G G G A A G G G G
2 chr2_54004533 0 54004533 A A A A A G A A A A A A A A A A A A A A
2 chr2_54013446 0 54013446 C C C C C C C C T T T T C C C C C C C C
2 chr2_54015412 0 54015412 T T T T T T T T A A A A T T T T T T T T
2 chr2_54027558 0 54027558 G G G G G G G G G G G G G G A A G G G G
2 chr2_54039391 0 54039391 G G G G G G G G A G G G G G G G G G G G
2 chr2_54039765 0 54039765 G G G G G G G G G G G G G G C G G G G G
2 chr2_54042988 0 54042988 T T T T T T T T C C C C T T T T T T T T
2 chr2_54049248 0 54049248 T T C C C C T T C C C C C C C C C C T T
2 chr2_54051327 0 54051327 T T T T C T T T C C C C C C C C T T T T
2 chr2_54059221 0 54059221 A A A A A A A C A A A A A A A A A A A A
2 chr2_54060069 0 54060069 G G G G G G G G G G A G G G G G G G G G
2 chr2_54062645 0 54062645 C C C C C C C C T T T T C C C C C C C C
2 chr2_54074110 0 54074110 A A A A A A A A A A A A A A A A G G A A
2 chr2_54092687 0 54092687 T T T T T T T T T T T T G T T T T T T T
2 chr2_54096555 0 54096555 G G G G A A G G G G G G G G G G G G G G
2 chr2_54097734 0 54097734 A A A A A A A A G G G G A A A A A A A A
2 chr2_54100582 0 54100582 C C C C C C C C T T T T C C C C C C C C
2 chr2_54101371 0 54101371 C C C C C G C C C C C C C C C C C C C C
2 chr2_54110860 0 54110860 T T T T T T T T G G G G T T T T T T T T
2 chr2_54125558 0 54125558 C C C C C C C C C C C C C C C T C C C C
2 chr2_54126909 0 54126909 A A A A A A A A A A A A A A A A G G A A
2 chr2_54142162 0 54142162 T T T T T T T T G G G T T T T T T T T T
2 chr2_54144729 0 54144729 C C C C C C C C C T T T C C C C C C C C
2 chr2_54145744 0 54145744 C C C C C C C C C C C C C C C T C C C C
2 chr2_54146692 0 54146692 A A A A A A A A A A A A A C A A A A A A
2 chr2_54160842 0 54160842 T T T T T T T T T T C T T T T T T T T T
2 chr2_54162429 0 54162429 G G G G G G A G G G G G G G G G G G G G
2 chr2_54164749 0 54164749 T T T T T T T T T T T T T T C T T T T T
2 chr2_54164999 0 54164999 G G G G G G G G T T T T G G G G G G G G
2 chr2_54185754 0 54185754 T T G G G G T T T T T T T T T T T T T T
2 chr2_54185858 0 54185858 C C C C C C C C C C C C C C C T C C C C
2 chr2_54191605 0 54191605 C C C C C C C C C C C C C C C C C G C C
2 chr2_54193088 0 54193088 A A A A A A A A A A A A C C C C A A A A
2 chr2_54197393 0 54197393 A A A A A A A A G G G G A A A A A A A A
2 chr2_54202264 0 54202264 C C G G G G C C G G G G C C C C C C C C
2 chr2_54202265 0 54202265 G G G G G G G G G G G G G G A A G G G G
2 chr2_54213139 0 54213139 C C C C C C C T C C C C C C C C C C C C
2 chr2_54215534 0 54215534 A A G G A A A A A A A A A A A A A A A A
2 chr2_54216927 0 54216927 A A G G A A A A A A A A A A A A A A A A
2 chr2_54219885 0 54219885 A A G G G G A A A A A A A A A A A A A A
2 chr2_54221293 0 54221293 G G G G G G G G A A A A G G G G G G G G
2 chr2_54223693 0 54223693 A A A A A G A A A A A A A A A A A A A A
2 chr2_54223960 0 54223960 C T C C C C C C C C C C C C C C C C C C
2 chr2_54224193 0 54224193 C T C C C C C C C C C C C C C C C C C C
2 chr2_54224837 0 54224837 C C T T T T C C C C C C C C C C C C C C
2 chr2_54235270 0 54235270 T T T T T T T T G G G G T T T T T T T T
2 chr2_54236835 0 54236835 T T T T A T T T T T T T T T T T T T T T
2 chr2_54240718 0 54240718 A A A A A A A A A A A A A A A A G G A A
2 chr2_54241812 0 54241812 A A A A A A A A A G A A A A A A A A A A
2 chr2_54246561 0 54246561 C C C C C C C C C C C C C T C C C C C C
2 chr2_54248666 0 54248666 T T T T T T T T T T T T C C T T C C T T
2 chr2_54248977 0 54248977 G G G G A G G G G G G G G G G G G G G G
2 chr2_54250003 0 54250003 C T C C C C T T C C C C C C C C C C C C
2 chr2_54281903 0 54281903 T T T T C C T T T T T T T T T T T T T T
2 chr2_54287210 0 54287210 G G G G G G G G G G G G A G G G A A G G
2 chr2_54289833 0 54289833 G T G G G G G G G G G G G G G G G G G G
2 chr2_54290017 0 54290017 C C C C C C C C C C C C C C C T C C C C
2 chr2_54293322 0 54293322 T T T T T T T T T T T T T T C T T T T T
2 chr2_54294904 0 54294904 A A A A A A A G A A A A A A A A A A A A
2 chr2_54297174 0 54297174 A A A A A A A A A A A A A A C C A A A A
2 chr2_54317073 0 54317073 G G G G G G G G C C C C G G G G G G G G
2 chr2_54317312 0 54317312 T T T T T T T T T T T T C C T T C C T T
2 chr2_54318844 0 54318844 A A A A A A A A A A A A A G A A G G A A
2 chr2_54320003 0 54320003 T T T T T T T T C C C T T T T T T T T T
2 chr2_54323292 0 54323292 T T T T T T C T T T T T T T T T T T T T
2 chr2_54327484 0 54327484 G G G G G G A G G G G G G G G G G G G G
2 chr2_54333752 0 54333752 C C A A A A C C C C C C C C C C C C C C
2 chr2_54336057 0 54336057 C C T T T T C C C C C T C T C C C C C C
2 chr2_54339808 0 54339808 T T T T T T T T G G G G T T T T T T T T
2 chr2_54339978 0 54339978 G G T T T T G G T T T T T T T T T T G G
2 chr2_54340043 0 54340043 G G G G G G G G C C C C G G G G G G G G
2 chr2_54342451 0 54342451 A A A A A A A A T T T T A A A A A A A A
2 chr2_54342501 0 54342501 T T T T T T T T T T T T T T T T C T T T
2 chr2_54343187 0 54343187 T T T T T T T T C C C C T T T T T T T T
2 chr2_54347298 0 54347298 G G G G G G G G G G G G G G C G G G G G
2 chr2_54350091 0 54350091 T T T T T T T T G G G G T T T T T T T T
2 chr2_54351654 0 54351654 A G G G G G A G G G G G G G G G G G A A
2 chr2_54355310 0 54355310 C T C C C C C C C C C C C C C C C C C C
2 chr2_54362172 0 54362172 G G G G G G G G A A A A G G G G G G G G
2 chr2_54364524 0 54364524 A G G G G G G G G G G G G G G G G G A A
2 chr2_54375435 0 54375435 C C C C C C C T C C C C C C C C C C C C
2 chr2_54377953 0 54377953 A A A A A A A A A A A A A A A A A G A A
2 chr2_54378816 0 54378816 C C C C C C C C C C C C C C C C T T C C
2 chr2_54382636 0 54382636 G G C C C C G G C C C C C C C C C C G G
2 chr2_54393370 0 54393370 C C C C C C C C C C C C C C C T C C C C
2 chr2_54398044 0 54398044 C C C C C C C C C C C C C C C C A C C C
2 chr2_54423970 0 54423970 A A A A A A A A A A A A A G A A A A A A
2 chr2_54431834 0 54431834 G G G G G G G G G G G G G G G G A G G G
2 chr2_54435643 0 54435643 C C C C C C C C C C C C C C A A C C C C
2 chr2_54435950 0 54435950 C C T T C C C C C C C C C C C C C C C C
2 chr2_54446623 0 54446623 G G G G G G G G G G G G G G G G A A G G
2 chr2_54447108 0 54447108 T T C C C C T T T T T T T T T T T T T T
2 chr2_54447529 0 54447529 A A A A A A A A A A A A G G A A A A A A
2 chr2_54448003 0 54448003 C C T T C C C C C C C C C C C C C C C C
2 chr2_54448041 0 54448041 T T T T T T T T C T T T T T T T T T T T
2 chr2_54458591 0 54458591 G G G G G G G G A A A A G G G G G G G G
2 chr2_54458722 0 54458722 A A A A A A A A T T T T A A A A A A A A
2 chr2_54460779 0 54460779 T T T T T T T T C C C C T T T T T T T T
2 chr2_54463101 0 54463101 C C C C C C C C C C C C T T C C C C C C
2 chr2_54473588 0 54473588 G G A A G G G G G G G G G G G G G G G G
2 chr2_54476063 0 54476063 A G A A A A A G A A A A A A A A A A G G
2 chr2_54489023 0 54489023 G G T T T T G G G G G G G G G G G G G G
2 chr2_54492402 0 54492402 T T C T T T T T T T T T T T T T T T T T
2 chr2_54493536 0 54493536 C C A A A A C C C C C C C C C C C C C C
2 chr2_54500129 0 54500129 T T C C C C T T T T T T T T T T T T T T
2 chr2_54501256 0 54501256 A A A A A A A A C C C C A A A A A A A A
2 chr2_54505574 0 54505574 C C C C C C C C A A A A C C C C C C C C
2 chr2_54507404 0 54507404 T T T T T T T T C C C C T T T T T T T T
2 chr2_54510600 0 54510600 A A A A A A A A A A A A A C A A A A A A
2 chr2_54529852 0 54529852 A A A A A A A A G G G G A A A A A A A A
2 chr2_54534855 0 54534855 T T T T T T T T T T T T C T T T T T T T
2 chr2_54548943 0 54548943 C C T T T T C C C C C C C C C C C C C C
2 chr2_54551686 0 54551686 A A G G A G A A A A A A A A A A A A A A
2 chr2_54560367 0 54560367 C C T T C C C C C C C C C C C C C C C C
2 chr2_54561088 0 54561088 A A A A A A A A G G G G A A A A A A A A
2 chr2_54569779 0 54569779 T T T T T T T T T T T T G G T T T T T T
2 chr2_54574009 0 54574009 T T T T T T T T G T G T T T T T T T T T
2 chr2_54581663 0 54581663 G G G G G G G G G G G G A G G G G G G G
2 chr2_54583729 0 54583729 C C C C C C C C C C C C C C C C T T C C
2 chr2_54583856 0 54583856 A A G G A A A A A A A A A A A A A A A A
2 chr2_54590233 0 54590233 C C C C C C C C C C C C C C C C A A C C
2 chr2_54600024 0 54600024 A A A A A A A A G G G G A A A A A A A A
2 chr2_54602855 0 54602855 T T T T C C T T T T T T T T T T T T T T
2 chr2_54607458 0 54607458 C C C C C C C C C C C C T T C C C C C C
2 chr2_54607751 0 54607751 C C C C C C C C C C C C C C T T C C C C
2 chr2_54608368 0 54608368 G G G G G G G G G G G G A G G G G G G G
2 chr2_54608532 0 54608532 C C C C C C C C T T T T C C C C C C C C
2 chr2_54615152 0 54615152 T T T T T T T T T T T T T T T T C C T T
2 chr2_54618820 0 54618820 G G G G G G G G G G G G G G C G G G G G
2 chr2_54622173 0 54622173 A A A A A A A A G G G G A A A A A A A A
2 chr2_54623715 0 54623715 A A A A G G A A A A A A A A A A A A A A
2 chr2_54633432 0 54633432 C C C C C C C C C C C C C C C C T T C C
2 chr2_54639385 0 54639385 G G A A A A G G G G G G G G G G G G G G
2 chr2_54641184 0 54641184 T T T T T T T T C C C C T T T T T T T T
2 chr2_54645149 0 54645149 C C C C C C C C T T T T C C C C C C C C
2 chr2_54652224 0 54652224 T T T T T T G T T T T T T T T T T T T T
2 chr2_54656281 0 54656281 A A A A A A A A A A A A A A A A A C A A
2 chr2_54659232 0 54659232 A A G G G G A A G G G G G G G G G G A A
2 chr2_54659686 0 54659686 G G G G A A G G G G G G G G G G G G G G
2 chr2_54662509 0 54662509 T T T T T T T T T T T T T T T T C C T T
2 chr2_54663591 0 54663591 A A A A A A A A G G G G A A A A A A A A
2 chr2_54665426 0 54665426 C C G G G G C C C C C C C C C C G G C C
2 chr2_54667200 0 54667200 G G G G G G G G T T T T G G G G G G G G
2 chr2_54674016 0 54674016 T T T T T T G T T T T T T T T T T T T T
2 chr2_54680872 0 54680872 C C C C C C C C C C C C C C T T C C C C
2 chr2_54685753 0 54685753 G G G G A G G G G G G G G G G G G G G G
2 chr2_54686165 0 54686165 G G G G G G G G G G G G A G G G G G G G
2 chr2_54686679 0 54686679 T T C C T T T T T T T T T T T T T T T T
2 chr2_54687575 0 54687575 A A A A A A A A C C C C A A A A A A A A
2 chr2_54687887 0 54687887 A C A A A A A A A A A A A A A A A A C C
2 chr2_54693327 0 54693327 A A A A A A A A A A A A A A G G A A A A
2 chr2_54701331 0 54701331 C C C C G G C C C C C C C C C C C C C C
2 chr2_54708065 0 54708065 G G C C C C G G G G G G G G G G G G G G
2 chr2_54713351 0 54713351 C C C C C C C C C C C C A A A A C C C C
2 chr2_54718419 0 54718419 C C C C C C C C C C C T C C C C C C C C
2 chr2_54722202 0 54722202 G G G G G G G G G G G G A G G G G G G G
2 chr2_54728325 0 54728325 A A A A A A A A G G G G A A A A A A A A
2 chr2_54730596 0 54730596 C C C C C C C C C T C T C C C C C C C C
2 chr2_54734209 0 54734209 G G T T T T G G G G G G G G G G G G G G
2 chr2_54735427 0 54735427 A G G G G G G G G G G G G G G G G G G G
2 chr2_54741320 0 54741320 A A A A A A A A C C C C A A A A A A A A
2 chr2_54756901 0 54756901 G G A A A A G G A A A A A A A A A A G G
2 chr2_54761282 0 54761282 G G G G G G G G A A A A G G G G G G G G
2 chr2_54762325 0 54762325 T T T T T T T T G G G G T T T T T T T T
2 chr2_54769065 0 54769065 C C C C C C C C T T C T C C C C C C C C
2 chr2_54778804 0 54778804 T T A A A T T T T T T T T T T T T T T T
2 chr2_54788281 0 54788281 G G G G G G A G G G G G G G G G G G G G
2 chr2_54795851 0 54795851 G G C C G G G G C C C C G G G G G G G G
2 chr2_54799500 0 54799500 C C T T T T C C C C C C C C C C C C C C
2 chr2_54808876 0 54808876 C C C C C C C C G G G G C C C C C C C C
2 chr2_54814163 0 54814163 G G G G G G G G G T G G G G G G G G G G
2 chr2_54817117 0 54817117 G G T T T T G G G G G G G G G G G G G G
2 chr2_54827255 0 54827255 C C C C C T C C C C C C C C C C C C C C
2 chr2_54835178 0 54835178 A A A A A A A A G G G G A A A A A A A A
2 chr2_54846638 0 54846638 G G G G G G G G G G G G A G G G G G G G
2 chr2_54851339 0 54851339 A A A A A A A A A G A G A A A A A A A A
2 chr2_54860609 0 54860609 C C C C C C C C T T T T C C C C C C C C
2 chr2_54861792 0 54861792 A A A A A A A A T T T T A A A A A A A A
2 chr2_54861993 0 54861993 T T T T T T T T A T A T T T T T T T T T
2 chr2_54865733 0 54865733 G G C C C C G G C C C C C C C C C C G G
2 chr2_54866879 0 54866879 A A C C C C A A A A A A A A A A A A A A
2 chr2_54873434 0 54873434 G G G G G G G G T T T T G G G G G G G G
2 chr2_54874591 0 54874591 T T T T T T T T C C C C T T T T T T T T
2 chr2_54875607 0 54875607 T T T T T T T T T T T T T T C T T T T T
2 chr2_54879489 0 54879489 C C T T C C C C C C C C C C C C C C C C
2 chr2_54881609 0 54881609 C C C C C C C C C C C C C C T T C C C C
2 chr2_54882637 0 54882637 G G G G G G G G A A A A G G G G G G G G
2 chr2_54890175 0 54890175 G G G G G G G G G G G G C G G G G G G G
2 chr2_54898611 0 54898611 G G G G G T G G G G G G G G G G G G G G
2 chr2_54900408 0 54900408 G G G G G G G G G G G G G G G G A A G G
2 chr2_54913441 0 54913441 C C C C C C C C C C C C C C C T C C C C
2 chr2_54925107 0 54925107 C C C C C C C C C C C C C G C C C C C C
2 chr2_54963468 0 54963468 T T T T T T T T T T T T T T C C T T T T
2 chr2_54964090 0 54964090 C C C C C C C C G G G G C C C C C C C C
2 chr2_54964174 0 54964174 T T T T T T T T G G T T T T T T T T T T
2 chr2_54964847 0 54964847 T T T T T T G T T T T T T T T T T T T T
2 chr2_54966002 0 54966002 A A A A A A A A A A A A A A A A C C A A
2 chr2_54972320 0 54972320 G G G G G G G G T T G G G G G G G G G G
2 chr2_54977138 0 54977138 G G G G G G G G A A A A G G G G G G G G
2 chr2_54979444 0 54979444 A A A A A A A A A A A A A A A A A G A A
2 chr2_54980025 0 54980025 C C C C C C C C C C C C C C C C A A C C
2 chr2_55001810 0 55001810 C C C C C C C C C C C C C C T T C C C C
2 chr2_55023888 0 55023888 G G G G G G G T G G G G G G G G G G G G
2 chr2_55032784 0 55032784 C C C C C C C C G G G G C C C C C C C C
2 chr2_55032962 0 55032962 C C C C C T C C C C C C C C C C C C C C
2 chr2_55035430 0 55035430 C C G G G G C C C C C C C C C C C C C C
2 chr2_55040157 0 55040157 G G G G G G G G G G G G G T G G G G G G
2 chr2_55045246 0 55045246 C C G G G G C C C C C C C C C C C C C C
2 chr2_55045677 0 55045677 C C C C C C C C G G G G C C C C C C C C
2 chr2_55047926 0 55047926 T T T T T T T T C C C C T T T T T T T T
2 chr2_55048667 0 55048667 A A A A A A A A G G G G A A A A A A A A
2 chr2_55049272 0 55049272 G G G G G G G G G G G G A G G G G G G G
2 chr2_55065142 0 55065142 A A G G G G A A G G G G G G G G G G A A
2 chr2_55066727 0 55066727 G G G G G G G G C C C C G G G G G G G G
2 chr2_55067000 0 55067000 A A A A A A A A G G G G A A A A A A A A
2 chr2_55068562 0 55068562 C C C C C C C C A A A A C C C C C C C C
2 chr2_55072417 0 55072417 T T C C C C T T T T T T T T T T T T T T
2 chr2_55084057 0 55084057 A A C C A C A A A A A A A A A A A A A A
2 chr2_55095915 0 55095915 G G G G C G G G G G G G G G G G G G G G
2 chr2_55097085 0 55097085 T T T T T T T T G G G G T T T T T T T T
2 chr2_55100808 0 55100808 C C A A A A C C A A A A A A A A A A C C
2 chr2_55107537 0 55107537 G G A A A G G G G G G G A A A A A A G G
2 chr2_55113235 0 55113235 G G G G G G G G A A A A G G G G G G G G
2 chr2_55113541 0 55113541 A A A A A A A A G G G G A A A A A A A A
2 chr2_55125081 0 55125081 G G G G G G G G G G G G C G G G G G G G
2 chr2_55129453 0 55129453 C C C C C C C C A A A A C C C C C C C C
2 chr2_55137584 0 55137584 G G G G G G A G G G G G G G G G G G G G
2 chr2_55141596 0 55141596 A A A A A A A A C C C C A A A A A A A A
2 chr2_55142959 0 55142959 A A A A A A A A A A A A A A G G A A A A
2 chr2_55144834 0 55144834 T T T T T T T T A A A A T T T T T T T T
2 chr2_55152457 0 55152457 A A A A A A A A G G G G A A A A A A A A
2 chr2_55152534 0 55152534 A A A A A A A A A A A A A A G G A A A A
2 chr2_55155737 0 55155737 G G G G G G G G G G G G A A A A A A G G
2 chr2_55158517 0 55158517 A A A A A A A A G G G G A A A A A A A A
2 chr2_55159297 0 55159297 C C C C C C C C C C C C A A C C C C C C
2 chr2_55163280 0 55163280 A A A A A A A A A A A A C C A A A A A A
2 chr2_55169862 0 55169862 A A A A A A A A A A A G A A A A A A A A
2 chr2_55175211 0 55175211 C C C C C C C C C C C C T T C C C C C C
2 chr2_55183512 0 55183512 A A A A A A A A A A A A A A A A G G A A
2 chr2_55208968 0 55208968 G G G G G G G G G G G G C C C C G G G G
2 chr2_55210949 0 55210949 G G A A A A A G A A A A A A A A A A G G
2 chr2_55211356 0 55211356 C C C C C C C C G G G G C C C C C C C C
2 chr2_55223127 0 55223127 C C C C C T C C C C C C C C C C C C C C
2 chr2_55223541 0 55223541 A A A A A A A A A A A A A G A A A A A A
2 chr2_55226357 0 55226357 C C C C C C C C A A A A C C C C C C C C
2 chr2_55228260 0 55228260 T T T T T T T T C C C C T T T T T T T T
2 chr2_55231413 0 55231413 T T T T T T T T T T T T T T C T T T T T
2 chr2_55234105 0 55234105 G G G G G G G G G G G G A G G G G G G G
2 chr2_55248509 0 55248509 T T T T T T T T C C C C T T T T T T T T
2 chr2_55248941 0 55248941 G G G G G G A G A A A A A A A A A A G G
2 chr2_55249057 0 55249057 G G G G G G G G A A A A G G G G G G G G
2 chr2_55253186 0 55253186 C C C C C C C C A C C C C C C C C C C C
2 chr2_55253966 0 55253966 G G T T T T G G T T T T T T T T T T G G
2 chr2_55258646 0 55258646 T T T T T T T T C C C C T T T T T T T T
2 chr2_55261457 0 55261457 T T T T T T G T T T T T T T T T T T T T
2 chr2_55267112 0 55267112 T T T T T T T T T T T T T T C T T T T T
2 chr2_55270924 0 55270924 A A A A A A A A A A A A A A T T A A A A
2 chr2_55276468 0 55276468 C T T T T T C T T T T T T T T T T T T T
2 chr2_55281639 0 55281639 T T T T C C T T T T T T T T T T T T T T
2 chr2_55283055 0 55283055 A A A A A A A A G G G G A A A A A A A A
2 chr2_55285123 0 55285123 C C C C C C C C C C C C C G C C C C C C
2 chr2_55300362 0 55300362 A A C C C C A A A A A A A A A A A A A A
2 chr2_55305512 0 55305512 A A A A A A A A G G A G A A A A A A A A
2 chr2_55307411 0 55307411 G G A A G G G G G G G G G G G G G G G G
2 chr2_55309077 0 55309077 A A A A A A A A G G A G A A A A A A A A
2 chr2_55310703 0 55310703 T T T T T T T T T T C T T T T T T T T T
2 chr2_55317623 0 55317623 G G G G G G G T G G G G G G G G G G G G
2 chr2_55321548 0 55321548 T T T T T T T T C C C C T T T T T T T T
2 chr2_55327958 0 55327958 C C C C C C C G G G G G C C C C C C C C
2 chr2_55336407 0 55336407 A A A G A A A A G G G G A A A A A A A A
2 chr2_55336559 0 55336559 C C C C C C C C T T T T C C C C C C C C
2 chr2_55336872 0 55336872 C C C C C C C C C C C C C C C G C C C C
2 chr2_55342907 0 55342907 C C T T T T T T T T T T T T T T T T T T
2 chr2_55346946 0 55346946 G G C C C C G G G G G G G G G G G G G G
2 chr2_55347494 0 55347494 T T T T T T T T T T T T T T C T T T T T
2 chr2_55353552 0 55353552 C C C C C C C C C T T T C C C C C C C C
2 chr2_55353887 0 55353887 C C T T T T C C C C C C C C C C C C C C
2 chr2_55356102 0 55356102 G G G G G G G G G G G G A G G G G G G G
2 chr2_55357496 0 55357496 T T T T T T T T C C C C T T T T T T T T
2 chr2_55362810 0 55362810 A A A A A A A A A A A A A A A T A A A A
2 chr2_55366157 0 55366157 A A T T T T A A A A A A A A A A A A A A
2 chr2_55374360 0 55374360 T T C T T T T T T T T T T T T T T T T T
2 chr2_55379831 0 55379831 T T T T T T T T C C C C T T T T T T T T
2 chr2_55380899 0 55380899 G G G G G G G G C C C C G G G G G G G G
2 chr2_55383603 0 55383603 G G A A G G G G G G G G G G G G G G G G
2 chr2_55386240 0 55386240 C C C C C C C C C C C C C C C C C T C C
2 chr2_55393673 0 55393673 C C C T C C C C C C C C C C C C C C C C
2 chr2_55400292 0 55400292 A A A A A A A A C C C C A A A A A A A A
2 chr2_55406363 0 55406363 A A G G G G A A G G G G G G G G G G A A
2 chr2_55411016 0 55411016 C C C C C C C C T T T T C C C C C C C C
2 chr2_55426833 0 55426833 C C A A C C C C C C C C C C C C C C C C
2 chr2_55431384 0 55431384 T T C C T T T T T T T T T T T T T T T T
2 chr2_55438539 0 55438539 A A A A A A A A T T T T A A A A A A A A
2 chr2_55443018 0 55443018 T T T T T T T T C T C T T T T T T T T T
2 chr2_55443957 0 55443957 C C T T C C C C T T T T C C C C C C C C
2 chr2_55447559 0 55447559 A A A A A A A A C C C C A A A A A A A A
2 chr2_55449803 0 55449803 C C C C C C C C A A A A C C C C C C C C
2 chr2_55451171 0 55451171 C C C C C C C C T T T T C C C C C C C C
2 chr2_55454157 0 55454157 C C C C C C C C C C C C C C C C C T C C
2 chr2_55461046 0 55461046 T T T T T T T T T T T T C C T T C C T T
2 chr2_55467203 0 55467203 A A G G G G A A G G G G G G G G G G A A
2 chr2_55472696 0 55472696 G G G G G G G G G G G G G G G G A G G G
2 chr2_55498718 0 55498718 C C C C C C C C T T T T C C C C C C C C
2 chr2_55498817 0 55498817 G G G G A G G G G G G G G G G G G G G G
2 chr2_55500639 0 55500639 G G G G G G G G G G G G G G G G A A G G
2 chr2_55505670 0 55505670 T T C C C C C T C C C C C C C C C C T T
2 chr2_55511745 0 55511745 A G A A A A A G A A A A A A A A A A G G
2 chr2_55521944 0 55521944 G G G G G G G G G G G G G T G G G G G G
2 chr2_55523740 0 55523740 A A A A A A A A A A A A A A G G A A A A
2 chr2_55524936 0 55524936 C C C C C C C C T T T T C C C C C C C C
2 chr2_55525391 0 55525391 T T T T A T T T T T T T T T T T T T T T
2 chr2_55527224 0 55527224 T T T T T T T T T T T T T T C C T T T T
2 chr2_55529403 0 55529403 C C C C C T C C C C C C C C C C C C C C
2 chr2_55531186 0 55531186 A A A A A A A A A A A A A A A A G G A A
2 chr2_55534531 0 55534531 G G G G G G G G A A A A G G G G G G G G
2 chr2_55534701 0 55534701 G G G G G G G G G G G G A G G G A A G G
2 chr2_55545681 0 55545681 G G G G G G G G G G G G G G A G G G G G
2 chr2_55563334 0 55563334 G G G G G G G G T T T T G G G G G G G G
2 chr2_55566099 0 55566099 C C C C C C C C C C C C C T C C C C C C
2 chr2_55568128 0 55568128 A A G G A A A A A A A A A A A A A A A A
2 chr2_55571150 0 55571150 C C C C C C C C C C C C C C C C C G C C
2 chr2_55603937 0 55603937 A A A A A A A A G G G G A A A A A A A A
2 chr2_55612253 0 55612253 T T T T T T T T T T T T A T T T T T T T
2 chr2_55620933 0 55620933 A A A A A A A A G G A G A A A A A A A A
2 chr2_55626871 0 55626871 A A G G G G A G G G G G G G G G G G G G
2 chr2_55629165 0 55629165 G G G G G G G G G G G G G G A A G G G G
2 chr2_55629605 0 55629605 G G G G G G G G A A A G G G G G G G G G
2 chr2_55631019 0 55631019 A A A A A A A A T T T T A A A A A A A A
2 chr2_55633306 0 55633306 C T T T T T T T T T T T T T T T T T T T
2 chr2_55633432 0 55633432 C C T T T T T T T T T T T T T T T T C C
2 chr2_55634397 0 55634397 C T T T T T T T T T T T T T T T T T T T
2 chr2_55635312 0 55635312 G G G G G G G G C C C C G G G G G G G G
2 chr2_55640607 0 55640607 C C C G C C C C C C C C C C C C C C C C
2 chr2_55643891 0 55643891 G G C C C G G G G G G G G G G G G G G G
2 chr2_55647311 0 55647311 C C C C C C C C G G G G C C C C C C C C
2 chr2_55658063 0 55658063 T T T T T T C C T T T T T T T T T T T T
2 chr2_55661105 0 55661105 G G G G G G G G A A A A G G G G G G G G
2 chr2_55661294 0 55661294 G G A A A A A A A A A A A A A A A A G G
2 chr2_55680985 0 55680985 T T T T T T T T T T T T T T A A T T T T
2 chr2_55682798 0 55682798 T T T T T T T T A T T T T T T T T T T T
2 chr2_55683170 0 55683170 C C C C C C C C T T T T C C C C C C C C
2 chr2_55683432 0 55683432 G G A A A A G G G G G G A A A A A A G G
2 chr2_55689297 0 55689297 G G G G G G G G T T T T G G G G G G G G
2 chr2_55690168 0 55690168 G G G G G G G G G G A G G G G G G G G G
2 chr2_55694129 0 55694129 G G G G G G G G A A A A G G G G G G G G
2 chr2_55697970 0 55697970 G G G G G G G G A A A A G G G G G G G G
2 chr2_55699137 0 55699137 T T T T T T T T C C C C T T T T T T T T
2 chr2_55705956 0 55705956 G G G G G G A A G G G G G G G G G G G G
2 chr2_55707857 0 55707857 C C C C C C C C C C C C C G C C C C C C
2 chr2_55715244 0 55715244 C C T T T T C C T T T T C C C C C C C C
2 chr2_55717941 0 55717941 A A G G G G A A A A A A A A A A A A A A
2 chr2_55719666 0 55719666 C C C C C C C C T T T T C C C C C C C C
2 chr2_55719966 0 55719966 C C C C C C C C C C C C C C C G C C C C
2 chr2_55723241 0 55723241 G G G G G G G G G G G G G G G T G G G G
2 chr2_55727128 0 55727128 T T T T T T T T C C C C T T C T T T T T
2 chr2_55727436 0 55727436 G G T T T T G G T T T T T T T T T T G G
2 chr2_55755026 0 55755026 C C C C C C C C C C C C C T C C C C C C
2 chr2_55759881 0 55759881 A A A A A A A A A A A A A A A A G G A A
2 chr2_55766753 0 55766753 A A A A A G A A A A A A A A A A A A A A
2 chr2_55766851 0 55766851 T T T T T T T T T T T T C T T T T T T T
2 chr2_55768396 0 55768396 C C C C C C C C C C C T C C C C C C C C
2 chr2_55775540 0 55775540 T T T T T T T T T T C T T T T T T T T T
2 chr2_55775859 0 55775859 C C C C C C C C C G C G C C C C C C C C
2 chr2_55776551 0 55776551 A A A A A A A A A G A A A A A A A A A A
2 chr2_55778295 0 55778295 A A A A A A A A A A A A A A A A C C A A
2 chr2_55779011 0 55779011 T T C C C T T T C T C T T T T T T T T T
2 chr2_55781202 0 55781202 T T C T C T T T T T T T T T T T T T T T
2 chr2_55786476 0 55786476 C C C C A C C C C C C C C C C C C C C C
2 chr2_55787829 0 55787829 G G G G A G G G G G G G G G G G G G G G
2 chr2_55790779 0 55790779 T T C T T T T T C C C C T T T T T T T T
2 chr2_55794581 0 55794581 G G A A A A G G A A A A G G A G G G G G
2 chr2_55796044 0 55796044 T T T T T T T T G T G G T T T T T T T T
2 chr2_55805679 0 55805679 T T T T T T T T T T T T T T T T G T T T
2 chr2_55814527 0 55814527 T T C T T T T T T T T T T T T T T T T T
2 chr2_55816091 0 55816091 C C C C C C C C T T T T C C C C C C C C
2 chr2_55818654 0 55818654 T T T T T T T T T T T T T T C T T T T T
2 chr2_55824562 0 55824562 T T T T T T T T T T T T T T T T G G T T
2 chr2_55825369 0 55825369 A A A A A A A A G G G G A A A A A A A A
2 chr2_55826889 0 55826889 G G G G C G G G G G G G G G G G G G G G
2 chr2_55828113 0 55828113 A A A A A A A A A G A G A A A A A A A A
2 chr2_55829008 0 55829008 G G C C C C G G G G G G G G G G G G G G
2 chr2_55830704 0 55830704 C C C C C C C C C C C C A C C C C C C C
2 chr2_55848455 0 55848455 A A A A A A A A A A A A A A A G A A A A
2 chr2_55856686 0 55856686 T T G T G G T T T T T T T T T T T T T T
2 chr2_55856803 0 55856803 G G G G G G G G G G G G G G A A G G G G
2 chr2_55864834 0 55864834 A A A A A A A A A A A A A A G G A A A A
2 chr2_55865784 0 55865784 G G G G A G G G A G G G G G G G G G G G
2 chr2_55870157 0 55870157 A A A A A A A A G G G G A A A A A A A A
2 chr2_55871064 0 55871064 C C C C C C C C C C C C C T C C C C C C
2 chr2_55880682 0 55880682 C C C C C C C C T T T T C C C C C C C C
2 chr2_55881616 0 55881616 G G G G G G G G G G G G G G A G G G G G
2 chr2_55882490 0 55882490 A A A A A A A A A G A G A A A A A A A A
2 chr2_55883330 0 55883330 C T T T T T T T T T T T T T T T T T T T
2 chr2_55884230 0 55884230 G G G G G G G G A A A A G G G G G G G G
2 chr2_55890387 0 55890387 G G G G G G G G G G G G G G A A A A G G
2 chr2_55894572 0 55894572 C C C C C C C C C C C C T T C C C C C C
2 chr2_55903928 0 55903928 C C C C C T C C C C C C C C C C C C C C
2 chr2_55905662 0 55905662 G G G G A G G G G G G G G G G G G G G G
2 chr2_55912073 0 55912073 G G A A G G G G G G G G G G G G G G G G
2 chr2_55917451 0 55917451 C C C C G G C C C C C C C C C C C C C C
2 chr2_55918651 0 55918651 A A A A A A A A A A A A A A A A A C A A
2 chr2_55921254 0 55921254 G G G G G G G G A A A A G G G G G G G G
2 chr2_55924292 0 55924292 T T T T T T T T A A A A T T T T T T T T
2 chr2_55924681 0 55924681 G G G G G G G G G G G G G G A A G G G G
2 chr2_55926840 0 55926840 A A A A A A A A A A A A A G A A A A A A
2 chr2_55932633 0 55932633 T T T T T T T T G G G G T T T T T T T T
2 chr2_55934941 0 55934941 G G G G G G G G A A A A G G G G G G G G
2 chr2_55935982 0 55935982 A A A A A A A A A G A A A A A A A A A A
2 chr2_55936454 0 55936454 T T T T T T T T A A A A T T T T T T T T
2 chr2_55941897 0 55941897 A A A A A A A A G G G G A A A A A A A A
2 chr2_55950620 0 55950620 C C T T C C C C C C C C C C C C C C T T
2 chr2_55956552 0 55956552 G G G G G G G G A A A A G G G G G G G G
2 chr2_55960157 0 55960157 G G G G G G G G G G G G G G T T G G G G
2 chr2_55962391 0 55962391 G G G G G T G G G G G G G G G G G G G G
2 chr2_55972134 0 55972134 C C C C C C C C T T T T C C C C C C C C
2 chr2_55972470 0 55972470 C C T T C C C C C C C C C C C C C C C C
2 chr2_55973745 0 55973745 G G G G G G G G G G G G A A A A A A G G
2 chr2_55991200 0 55991200 T T C C C C C C C C C C C C C C C C T T
2 chr2_55992364 0 55992364 C C A A A C C C C C C C C C C C C C C C
2 chr2_55994257 0 55994257 T T T T T T T T T T T T C C T T T T T T
2 chr2_55994425 0 55994425 C C C C C C C C T T T T C C C C C C C C
2 chr2_55999775 0 55999775 G G G G G G C C G G G G G G G G G G G G
2 chr2_56001083 0 56001083 G G G G G G G G G G G G G G G G A A G G
2 chr2_56001419 0 56001419 G G G G G G G G C C C C G G G G G G G G
2 chr2_56001574 0 56001574 A A A A A A A A A A A A G G A A A A A A
2 chr2_56002847 0 56002847 G G G G G G G G G G G G G T G G G G G G
2 chr2_56003614 0 56003614 G G G G A G G G G G G G G G G G G G G G
2 chr2_56026620 0 56026620 C C C C C C C C C C C C C C C C A C C C
2 chr2_56028569 0 56028569 A A A A A A C C A A A A A A A A A A A A
2 chr2_56031206 0 56031206 G G G G G G G G A G G G G G G G G G G G
2 chr2_56038726 0 56038726 G G G G G G G G G G G G G G A A G G G G
2 chr2_56039653 0 56039653 A G G G A G G G G G G G G G G G G G G G
2 chr2_56042973 0 56042973 A A A A A A A A A A A A T T A A A A A A
2 chr2_56043841 0 56043841 A A A A A A A A A A A A G G A A A A A A
2 chr2_56047824 0 56047824 C C C C C C C C C C C C T T C C C C C C
2 chr2_56054784 0 56054784 G G G G G G G G G G G G G G G G A G G G
2 chr2_56059063 0 56059063 C C C C C C C C C C C T C C C C C C C C
2 chr2_56060709 0 56060709 C T T T T T C C T T T T T T T T T T T T
2 chr2_56068995 0 56068995 C C C C C C C C C T C C C C C C C C C C
2 chr2_56074388 0 56074388 T T T T T T T T G G G G T T T T G G T T
2 chr2_56079488 0 56079488 C C T T T T C C C C C C C C C C C C C C
2 chr2_56106986 0 56106986 G G G G G G G G A A A A G G G G G G G G
2 chr2_56113812 0 56113812 A A G G G G G G G G G G G G G G G G A A
2 chr2_56118201 0 56118201 C C C C C C C C C C C C T T C C C C C C
2 chr2_56121066 0 56121066 A A A A A C A A A A A A A A A A A A A A
2 chr2_56122913 0 56122913 C C C C C C C C G G G G C C C C C C C C
2 chr2_56126006 0 56126006 T T T T T T T T T T T T T T G G T T T T
2 chr2_56130380 0 56130380 T T C C C T T T T T T T T T T T T T T T
2 chr2_56140415 0 56140415 G G G G G G G G A A A A G G G G G G G G
2 chr2_56140635 0 56140635 T T T T T T T T C C C C T T T T T T T T
2 chr2_56147314 0 56147314 G G G G A G G G G G G G G G G G G G G G
2 chr2_56154651 0 56154651 A A A A A A A A A A A A A A G G A A A A
2 chr2_56162245 0 56162245 T T T T T T T T T T T T T T T T C C T T
2 chr2_56165508 0 56165508 A A A A A A A A A T A T A A A A A A A A
2 chr2_56173537 0 56173537 G G G G G G G G G G C G G G G G G G G G
2 chr2_56179586 0 56179586 A A G G G G A A G G G G G G G G G G A A
2 chr2_56180679 0 56180679 G G G G G G G G G G G G G G G G T T G G
2 chr2_56187182 0 56187182 C C C C C C C C C C A C C C C C C C C C
2 chr2_56193978 0 56193978 A A A A A A A A A A A G A A A A A A A A
2 chr2_56201573 0 56201573 T T C C C C T T T T T T T T T T T T T T
2 chr2_56207913 0 56207913 A A A A A A A A A A A A A A A C A A A A
2 chr2_56207999 0 56207999 G G G G A A G G G G G G G G G G G G G G
2 chr2_56211414 0 56211414 C T C C C C C C C C C C C C C C C C C C
2 chr2_56217285 0 56217285 T T T T T T T T C C C C T T T T T T T T
2 chr2_56220953 0 56220953 C C C C C C C C T T T T C C C C C C C C
2 chr2_56226787 0 56226787 T T T T T T T T C C C C T T T T T T T T
2 chr2_56234461 0 56234461 C C C C C C C C A A A A C C C C C C C C
2 chr2_56240886 0 56240886 C C C C C C C C A A A A C C A A C C C C
2 chr2_56242591 0 56242591 T T C C C C T T C C C C C C C C C C T T
2 chr2_56245071 0 56245071 C C C C C C C C C C C T C C C C C C C C
2 chr2_56247247 0 56247247 G G G G G G G G G G A G G G G G G G G G
2 chr2_56250774 0 56250774 A A A A A G A A A A A A A A A A A A A A
2 chr2_56259062 0 56259062 T T T T T T T T G G G G T T T T T T T T
2 chr2_56260701 0 56260701 C C C C C C C C C C C C C G C C C C C C
2 chr2_56263298 0 56263298 C C C C C C C C T T T T C C C C C C C C
2 chr2_56266597 0 56266597 C C C C C T C C C C C C C C C C C C C C
2 chr2_56268025 0 56268025 T T T T T T T T T T T T T T A A T T T T
2 chr2_56273571 0 56273571 A A A G A A A A A A A A A A A A A A A A
2 chr2_56274731 0 56274731 C C C C C C C C T T T T C C C C C C C C
2 chr2_56285780 0 56285780 A A A A A A A A A A A A A G A A A A A A
2 chr2_56293636 0 56293636 G G G G G G G G G G A G G G A A G G G G
2 chr2_56299951 0 56299951 T T T T T T T T T T T T A T T T T T T T
2 chr2_56300483 0 56300483 G G G G G G A G G G G G G G G G A A G G
2 chr2_56321210 0 56321210 C C C C C C C C T T T T C C C C C C C C
2 chr2_56322631 0 56322631 T T T T T T T T T T T T T T C T T T T T
2 chr2_56327505 0 56327505 G G G G G G G G G G G G A G G G G G G G
2 chr2_56328859 0 56328859 T T T T T T T T C T T T T T T T T T T T
2 chr2_56336599 0 56336599 G G G G G G G G G G G G A G G G G G G G
2 chr2_56341200 0 56341200 C C A C A A C C C C C C C C C C C C C C
2 chr2_56344062 0 56344062 C C C C C C C C A A A A C C C C C C C C
2 chr2_56344963 0 56344963 C C C C C C C C C C C C A A A A C C C C
2 chr2_56347926 0 56347926 T T T T T T T T T T T T C C T T T T T T
2 chr2_56355286 0 56355286 G G G G G G G G G G G G G G A G G G G G
2 chr2_56356896 0 56356896 G G G G G G G G G G G G G G A A G G G G
2 chr2_56357228 0 56357228 T T T T T T T T C C C C T T T T T T T T
2 chr2_56367426 0 56367426 C C A A A A C C A A A A C C C C C C C C
2 chr2_56374416 0 56374416 A A A C A A A A A A A A A A A A A A A A
2 chr2_56378796 0 56378796 G G G G G G G G G G G G A G G G G G G G
2 chr2_56382715 0 56382715 T T T T T T T T T T T T T T T T G G T T
2 chr2_56388486 0 56388486 A A A A A A A A A A A A A A A A A C A A
2 chr2_56391440 0 56391440 C C C C C C C C C C C C C C T T C C C C
2 chr2_56395077 0 56395077 A A G G G G G G G G G G G G G G G G A A
2 chr2_56401504 0 56401504 G G G G G G G G C C C C G G G G G G G G
2 chr2_56410023 0 56410023 A A A A A A A A A G A A A A A A A A A A
2 chr2_56422210 0 56422210 C C C C C C C C A A A A C C C C C C C C
2 chr2_56424371 0 56424371 G G G G G G G G G G G G C G G G G G G G
2 chr2_56448522 0 56448522 C C C C C T C C C C C C C C C C C C C C
2 chr2_56461156 0 56461156 G G T T T T G G T T T T T T T T T T T T
2 chr2_56461812 0 56461812 C C T T T T C C C C C C C C C C C C C C
2 chr2_56471976 0 56471976 G G G G G G G G T T T T G G G G G G G G
2 chr2_56472586 0 56472586 C C C C C C C C C C C C C C T T C C C C
2 chr2_56475685 0 56475685 A G A A A A A A A A A A A A A A A A A A
2 chr2_56479957 0 56479957 G G G G G G G G G G G G G G G T G G G G
2 chr2_56485288 0 56485288 G G G G G G G G G G G G G G A G G G G G
2 chr2_56489106 0 56489106 C C G G G G C C G G G G G G G G G G C C
2 chr2_56501504 0 56501504 C C C C C C C C A A A A C C C C C C C C
2 chr2_56501626 0 56501626 C C C C C C C C C C C C A A C C C C C C
2 chr2_56507195 0 56507195 G G A A A G G G G G G G G G G G G G G G
2 chr2_56507808 0 56507808 C C G G C G C C C C C C C C C C C C C C
2 chr2_56516498 0 56516498 G G G G G G G G T T T T T T T T T T G G
2 chr2_56521160 0 56521160 C C T T C T C C C C C C C C C C C C C C
2 chr2_56527715 0 56527715 A A A A A G A A A A A A A A A A A A A A
2 chr2_56528420 0 56528420 A G G G G G G G G G G G G G G G G G G G
2 chr2_56529141 0 56529141 C C C T C C C C C C C C C C C C C C C C
2 chr2_56529512 0 56529512 A A A A A A A A A A A A A A A G A A A A
2 chr2_56530679 0 56530679 A A A A A A A A T T T T A A A A A A A A
2 chr2_56532758 0 56532758 G G G G G G G G A G G G G G G G G G G G
2 chr2_56534984 0 56534984 C C C C C C C C C C C C C C T T C C C C
2 chr2_56538666 0 56538666 C C C T T T C C C C C C C C C C C C C C
2 chr2_56540724 0 56540724 G G G G G G G G G G G G A A G G G G G G
2 chr2_56540887 0 56540887 G G G G G G G G A G G G G G G G G G G G
2 chr2_56543037 0 56543037 C C C C C C T T C C C C C C C C C C T T
2 chr2_56545107 0 56545107 A A A A A A A A C C C C A A A A A A A A
2 chr2_56548986 0 56548986 C C C C C C C C T T T T C C C C C C C C
2 chr2_56554998 0 56554998 C C C C C T C C C C C C C C C C C C C C
2 chr2_56557238 0 56557238 G G A A A G G G G G G G G G G G G G G G
2 chr2_56564982 0 56564982 T T T T T T T T T T T T T T A A T T T T
2 chr2_56567401 0 56567401 C C C C C C C C C C C G C C C C C C C C
2 chr2_56572301 0 56572301 C C C G G G C C C C C C C C C C C C C C
2 chr2_56574277 0 56574277 G G G G G G G G G G G G G G C C G G G G
2 chr2_56576694 0 56576694 T T T T T T T T C C C C T T T T T T T T
2 chr2_56577762 0 56577762 T T T T T T T T C C C C T T T T T T T T
2 chr2_56578102 0 56578102 G G G G G G G G A A A A G G G G G G G G
2 chr2_56579163 0 56579163 A A A A A A A A A A G G A A A A A A A A
2 chr2_56600689 0 56600689 G G G G G G G G G G G G G G A A G G G G
2 chr2_56610327 0 56610327 T T G T T T T T T T T T T T T T T T T T
2 chr2_56612439 0 56612439 A A A A A A A A A A A A A A A A A T A A
2 chr2_56621018 0 56621018 A A A A A A A A C C C C A A A A A A A A
2 chr2_56621314 0 56621314 C C C C C C C C C C C C C C A A C C C C
2 chr2_56625895 0 56625895 C C C C C C C C T T T T C C C C C C C C
2 chr2_56633708 0 56633708 T T T T T T T T C C C C T T T T T T T T
2 chr2_56640851 0 56640851 C C C C C C C C C C C C C C T T C C C C
2 chr2_56647226 0 56647226 G G A A A A G G G G G G G G G G G G G G
2 chr2_56657439 0 56657439 G G G G G G G G G G G G C G G G G G G G
2 chr2_56659292 0 56659292 A A A A A A A A G G G G A A A A A A A A
2 chr2_56659412 0 56659412 C C C C C C C C C C C C A C C C C C C C
2 chr2_56660364 0 56660364 G G G G G G G G C C C C G G G G G G G G
2 chr2_56666710 0 56666710 C C C C A C C C C C C C C C C C C C C C
2 chr2_56671725 0 56671725 C C C C C C C C C C C T C C C C C C C C
2 chr2_56673418 0 56673418 G G A A A A G G A A A A A G G G A A G G
2 chr2_56677591 0 56677591 A G A A A A A A A A A A A A A A A A A A
2 chr2_56694196 0 56694196 A A A A A A A A A A A A A A A A A T A A
2 chr2_56694475 0 56694475 A A A A A A A A A A A A A T A A A A A A
2 chr2_56694761 0 56694761 A A A A A A A A T T T T A A A A A A A A
2 chr2_56707131 0 56707131 G G G G G G G G G G G G G G G G C C G G
2 chr2_56707181 0 56707181 G G C C C C C C C C C C C C C C C C G G
2 chr2_56713994 0 56713994 T T T T T T A T T T T T T T T T T T T T
2 chr2_56719185 0 56719185 C C C C C C C C C C C C C C C C C T C C
2 chr2_56724387 0 56724387 A A A A A A A A A A A A A A A A A C A A
2 chr2_56728627 0 56728627 G G T T G G G G G G G G G G G G G G G G
2 chr2_56732766 0 56732766 A A A A A A A A A A A A A A G G A A A A
2 chr2_56744739 0 56744739 A A A A A A A A G G G G A A A A A A A A
2 chr2_56751971 0 56751971 G G G G G G G G A A A A G G G G G G G G
2 chr2_56752089 0 56752089 T T T T T T T T T T T T G G T T T T T T
2 chr2_56755140 0 56755140 C C C C C C C C C C C C G G C C C C C C
2 chr2_56759215 0 56759215 A A A A G G A A A A A A A A A A A A A A
2 chr2_56771278 0 56771278 G G G G G G G G G G G G G G A A G G G G
2 chr2_56771547 0 56771547 T T T T T T T T G G G G T T T T T T T T
2 chr2_56771786 0 56771786 G G G G A G G G G G G G G G G G G G G G
2 chr2_56772583 0 56772583 G G G G G G G G C C C C C C C C C C G G
2 chr2_56784794 0 56784794 T T T T T T T T T T T T C C T T T T T T
2 chr2_56797279 0 56797279 T T T T T T T T T T C T T T T T T T T T
2 chr2_56797852 0 56797852 C T C C C C C C C C C C C C C C C C C C
2 chr2_56804025 0 56804025 C C T T C C C C C C C C C C C C C C C C
2 chr2_56804266 0 56804266 T T T T C T T T T T T T T T T T T T T T
2 chr2_56808649 0 56808649 A A G G A A A A A A A A A A A A A A A A
2 chr2_56814026 0 56814026 G G A A G G G G G G G G G G G G G G G G
2 chr2_56819892 0 56819892 G G G G G G G G A A A A G G G G G G G G
2 chr2_56822805 0 56822805 C C C C C C C C G G G G C C C C C C C C
2 chr2_56825774 0 56825774 T T T T T T T T T T C T T T T T T T T T
2 chr2_56832145 0 56832145 G G G G G G G G A A A A G G G G G G G G
2 chr2_56838681 0 56838681 G G G G G G G G G G G G A G G G G G G G
2 chr2_56841881 0 56841881 T T C C C C T T T T T T T T T T T T T T
2 chr2_56843585 0 56843585 T T T T T T T T T T T T T T T T C C T T
2 chr2_56843686 0 56843686 T T T T T T T T C C C C T T T T T T T T
2 chr2_56849138 0 56849138 T T C T T T T T T T T T T T T T T T T T
2 chr2_56850833 0 56850833 C C T T C C C C C C C C C C C C C C C C
2 chr2_56852071 0 56852071 A A A A A A A A A A A A A A C C A A A A
2 chr2_56861949 0 56861949 G G G G G G G G A A G G G G G G G G G G
2 chr2_56862091 0 56862091 A A A G A A A A A A A A A A A A A A A A
2 chr2_56864309 0 56864309 T T T T T T C T T T T T T T T T T T T T
2 chr2_56865174 0 56865174 T T T T T T T T T T T T T T T T G G T T
2 chr2_56872204 0 56872204 C C C C C C C C G G G G C C C C C C C C
2 chr2_56875234 0 56875234 G G A A A A G G G G G G A A G G G G G G
2 chr2_56877767 0 56877767 A A A A A A A A A A G G A A A A A A A A
2 chr2_56887469 0 56887469 C C C C C C C C T T T T C C C C C C C C
2 chr2_56890357 0 56890357 C C C C C C C C C C C C C T C C C C C C
2 chr2_56899481 0 56899481 G G G G G G G G A A A A A A A A A A G G
2 chr2_56899889 0 56899889 A A A A A A A T A A A A A A A A A A A A
2 chr2_56900000 0 56900000 C C C C C C C C C C C C C C C C T T C C
2 chr2_56900560 0 56900560 C C T T T T C C T T T T T T T T T T C C
2 chr2_56908206 0 56908206 T T T T T T T T T T T T T T T T C T T T
2 chr2_56909962 0 56909962 G G G G G G G G G G G G G G T T G G G G
2 chr2_56911694 0 56911694 A A A A A A A A C C C C A A A A A A A A
2 chr2_56913490 0 56913490 C C C C C C C C C C C C T T C C C C C C
2 chr2_56914004 0 56914004 A A A A A A A A G G G G A A A A A A A A
2 chr2_56925190 0 56925190 A A A A A A A A G G G G A A A A A A A A
2 chr2_56925900 0 56925900 T T T T T T T T C C C C C C T T C C T T
2 chr2_56927157 0 56927157 T T T T G T T T T T T T T T T T T T T T
2 chr2_56934095 0 56934095 G G A A G G G G G G G G G G G G G G G G
2 chr2_56936103 0 56936103 T T G G T T T T T T T T T T T T T T T T
2 chr2_56941700 0 56941700 A A A A A A A A A A A A C C A A A A A A
2 chr2_56941934 0 56941934 C C C C C C C C C C C C C C C C A A C C
2 chr2_56942276 0 56942276 G G G G G G G G C C C C G G G G G G G G
2 chr2_56948864 0 56948864 C C C C C C C C C C C C C C C C T T C C
2 chr2_56949205 0 56949205 G G G G G G G G G G G G G G G G G T G G
2 chr2_56949211 0 56949211 T T T T T T T T C C C C T T T T T T T T
2 chr2_56952617 0 56952617 C C C C C C C C C T C C C C C C C C C C
2 chr2_56953588 0 56953588 C C T T T T C C T T T T T T T T T T C C
2 chr2_56958975 0 56958975 G G G G G G G G C C C C G G G G G G G G
2 chr2_56962614 0 56962614 C C C T C C C C C C C C C C C C C C C C
2 chr2_56962725 0 56962725 A A A A A G A A A A A A A A A A A A A A
2 chr2_56974356 0 56974356 A A A A A A A A G G G G A A A A A A A A
2 chr2_56979808 0 56979808 C C T T T T C C T T T T T T T T T T C C
2 chr2_56985872 0 56985872 T T C C T T T T T T T T T T T T T T T T
2 chr2_56987991 0 56987991 T T T T T T T T C C C C T T T T T T T T
2 chr2_56992475 0 56992475 G G G G G G G G G G G G G G G G A A G G
2 chr2_56995024 0 56995024 C C C T C C C C C C C C C C C C C C C C
2 chr2_57004436 0 57004436 A A A A A A A A G G G G G G G G G G A A
2 chr2_57008990 0 57008990 C C C C C C C C C C C C C C C C T T C C
2 chr2_57010330 0 57010330 G G G G G G G G G G G G G G A A G G G G
2 chr2_57017377 0 57017377 C C C C C C C C C C C C C T C C C C C C
2 chr2_57018971 0 57018971 C C C C C C C C T T T T C C C C C C C C
2 chr2_57019486 0 57019486 A A A A A A A A A A A A A C A A A A A A
2 chr2_57026495 0 57026495 C C C C C C C C C C C C C C C C A C C C
2 chr2_57049869 0 57049869 C T T T T T T T T T T T T T T T T T T T
2 chr2_57049875 0 57049875 C C C C C C C C T T T T C C C C C C C C
2 chr2_57051579 0 57051579 C C T T T T C C C C C C C C C C C C C C
2 chr2_57051704 0 57051704 C C C C C C C C T T T T C C C C C C C C
2 chr2_57074015 0 57074015 G G G G A G G G G G G G G G G G G G G G
2 chr2_57081382 0 57081382 C C C C C C C C C C C C C C T T C C C C
2 chr2_57084667 0 57084667 A A A A A A A A A A A A A G A A A A A A
2 chr2_57085204 0 57085204 A A A A A A A A A A A A A A A A G G A A
2 chr2_57085377 0 57085377 A A A A A A A A G G G G A A A A A A A A
2 chr2_57101002 0 57101002 T T T T C T T T T T T T T T T T T T T T
2 chr2_57119459 0 57119459 C C C C C C C C C C C C C C C C G G C C
2 chr2_57126522 0 57126522 T T T T T T T T C C C C T T T T T T T T
2 chr2_57134559 0 57134559 G G G G G G G G G G G G G G T T G G G G
2 chr2_57143296 0 57143296 G G G G G G G G A A A A G G G G G G G G
2 chr2_57148135 0 57148135 T T T T G T T T T T T T T T T T T T T T
2 chr2_57157064 0 57157064 T T T T T T T T T T G T T T T T T T T T
2 chr2_57162549 0 57162549 A A A A A A A A A A A A A A A A A G A A
2 chr2_57169163 0 57169163 G G G G G G G G A A A A G G G G G G G G
2 chr2_57170074 0 57170074 G G G G G G G G A A A A G G G G G G G G
2 chr2_57170594 0 57170594 A A G G G G A G G G G G G G G G G G G G
2 chr2_57170809 0 57170809 G G G G A G G G G G G G A G G G G G G G
2 chr2_57187468 0 57187468 A A G G A G A A A A A A A A A A A A A A
2 chr2_57188168 0 57188168 A A A A A A A A A G A A A A A A A A A A
2 chr2_57190331 0 57190331 G G G G G G G G G G A A G G G G G G G G
2 chr2_57193835 0 57193835 G G A G G G G G G G G G G G G G G G G G
2 chr2_57195638 0 57195638 T T T T T T T T C T C C T T T T T T T T
2 chr2_57197132 0 57197132 C C C C C C C C T T T T C C C C C C C C
2 chr2_57198822 0 57198822 C C C C C T C C C C C C C T C C C C C C
2 chr2_57209214 0 57209214 A A A A A A A A A A A A G G G G G G A A
2 chr2_57218657 0 57218657 C C T T T T C C T T T T T T T T T T C C
2 chr2_57223271 0 57223271 C C C C A C C C C C C C C C C C C C C C
2 chr2_57225026 0 57225026 T T G G G G T T G G G G G G G G G G T T
2 chr2_57229133 0 57229133 A A A A A A A A A G G G A A A A A A A A
2 chr2_57230243 0 57230243 C C C C C C C C C C C C C C C C T T C C
2 chr2_57232365 0 57232365 G G G G G G G G A G A A G G G G G G G G
2 chr2_57235208 0 57235208 G G G G G G G G G G A G G G G G G G G G
2 chr2_57237494 0 57237494 A G A A A A A A A A A A A A A A A A A A
2 chr2_57238299 0 57238299 G G G G G G G G G G G G G G G G A G G G
2 chr2_57248953 0 57248953 T T T T G T T T T T T T T T T T T T T T
2 chr2_57249258 0 57249258 G G G G G G G G G G G G G G A A G G G G
2 chr2_57251744 0 57251744 C C C T C C C C C C C C C C C C C C C C
2 chr2_57266291 0 57266291 T T T T T T T T C C C C T T T T T T T T
2 chr2_57271782 0 57271782 A A A A A A A A A A A A A C A A A A A A
2 chr2_57276471 0 57276471 T T T T T T T T T T T T A T T T T T T T
2 chr2_57277496 0 57277496 C C C C C C C C A A A A C C C C C C C C
2 chr2_57277557 0 57277557 G G G G G G G G G G G G G G A A G G G G
2 chr2_57287910 0 57287910 T T T T T T T T T T A T T T T T T T T T
2 chr2_57309209 0 57309209 G G G G G G G G G G G G C G G G G G G G
2 chr2_57316194 0 57316194 T T C C C T T T T T T T T T T T T T T T
2 chr2_57316950 0 57316950 C C C C C C C C C C C C C C T T C C C C
2 chr2_57317471 0 57317471 T T T T T T T T T T C T T T T T T T T T
2 chr2_57320981 0 57320981 A A A A A T A A A A A A A A A A A A A A
2 chr2_57325760 0 57325760 C C C C C C C C C C C C C C C C C T C C
2 chr2_57325887 0 57325887 C C C G C C C C C C C C C C C C C C C C
2 chr2_57326753 0 57326753 G G G G G G G G A A A A G G G G G G G G
2 chr2_57329553 0 57329553 C C C C C C C C A C A C C C C C C C C C
2 chr2_57330643 0 57330643 T T T T T T T T T T T T T T C C T T T T
2 chr2_57333834 0 57333834 G G G G G G G G A A A A G G G G G G G G
2 chr2_57334988 0 57334988 C C C C C C C C T T T T C C C C C C C C
2 chr2_57347417 0 57347417 G G G G G G G G A A A A G G G G G G G G
2 chr2_57349752 0 57349752 C C C C C C C C C C C C C C C C T T C C
2 chr2_57350520 0 57350520 G G G G G G G G G G A A G G G G G G G G
2 chr2_57357166 0 57357166 T T T T T T T T T T T T T T C C T T T T
2 chr2_57360363 0 57360363 C C C C C C C C C C C C C C C C T T C C
2 chr2_57365905 0 57365905 C C C C C C C C C C C C C C G G C C C C
2 chr2_57372902 0 57372902 A A A A A A A A A A A A A G A A A A A A
2 chr2_57373728 0 57373728 T T T T T T T T T T T T C T T T T T T T
2 chr2_57378274 0 57378274 G G G G G G G G A A A A G G G G G G G G
2 chr2_57385944 0 57385944 C C C C C C C C T T T T C C C C C C C C
2 chr2_57389638 0 57389638 A A A A A A A A A A A A A A A A G G A A
2 chr2_57397193 0 57397193 C C T T C T C C T T T T C C C C C C C C
2 chr2_57400429 0 57400429 T T T T A T T T T T T T T T T T T T T T
2 chr2_57403516 0 57403516 C C C C C C C C G G G G C C C C C C C C
2 chr2_57409450 0 57409450 G G T T T T G G T T T T T T T T T T G G
2 chr2_57409625 0 57409625 C C C C C C T T C C C C C C C C C C C C
2 chr2_57416067 0 57416067 A A A A A A A A A A A A A T A A A A A A
2 chr2_57419617 0 57419617 T T T T T T T T T T C T T T T T T T T T
2 chr2_57419797 0 57419797 C C C C C T C C C C C C C C C C C C C C
2 chr2_57429588 0 57429588 C C C C C C C C A A A A C C C C C C C C
2 chr2_57430126 0 57430126 T T C C T T T T T T T T T T T T T T T T
2 chr2_57443627 0 57443627 A A A A A A A A A A A G A A A A A A A A
2 chr2_57444191 0 57444191 T T T T T T T T T T A T T T T T T T T T
2 chr2_57444354 0 57444354 C C C C C C C C C C C T C C C C C C C C
2 chr2_57444789 0 57444789 T T T T T T T T T T T T T T T T G T T T
2 chr2_57449680 0 57449680 G G G G G G G G G G C G G G G G G G G G
2 chr2_57455934 0 57455934 A A G G G G G G G G G G G G G G G G A A
2 chr2_57456842 0 57456842 A A A A A A A A A A A A G G A A A A A A
2 chr2_57457395 0 57457395 T T C C T T T T T T T T T T T T T T T T
2 chr2_57465560 0 57465560 T T T T T T T T T T T T T T T T C C T T
2 chr2_57467408 0 57467408 C C C C C C C C T T T T C C C C C C C C
2 chr2_57472469 0 57472469 C C C C T T C C C C C C C C C C C C C C
2 chr2_57472470 0 57472470 G G T T G G G G G G G G G G G G G G G G
2 chr2_57483235 0 57483235 A A A A A A G G A A A A A A A A A A A A
2 chr2_57485452 0 57485452 G G G G G G G G A A A A G G G G G G A A
2 chr2_57491471 0 57491471 C C C C C C C C A C C C C C C C C C C C
2 chr2_57494368 0 57494368 T T T T T T T T C T T T T T T T T T T T
2 chr2_57504703 0 57504703 C C C C C C C C T T T T C C C C C C C C
2 chr2_57515432 0 57515432 A A A A A A A A A A A A T T A A A A A A
2 chr2_57536539 0 57536539 G G G G G G G G G G G G A G G G G G G G
2 chr2_57540324 0 57540324 A A C C A A A A A A A A A A A A A A A A
2 chr2_57554644 0 57554644 C C C C T T C C C C C C C C C C C C C C
2 chr2_57555039 0 57555039 C C C C C C C C T T T T C C C C C C C C
2 chr2_57556271 0 57556271 G G A G G G G G G G G G G G G G G G G G
2 chr2_57559312 0 57559312 T T T T T T T T G G G G T T T T T T T T
2 chr2_57564139 0 57564139 C C T T C C C C C C C C C C C C C C C C
2 chr2_57568423 0 57568423 T T A A A A T T T T T T T T T T T T T T
2 chr2_57574560 0 57574560 A A A A A A A A G G G G A A A A A A A A
2 chr2_57574965 0 57574965 A A A A A A A A A A A A A A C C A A A A
2 chr2_57579444 0 57579444 G G G G G G G G G G G G G G G G A G G G
2 chr2_57579999 0 57579999 T T T T T T T T C C C C T T T T T T T T
2 chr2_57584635 0 57584635 G G G G G G G G T T T T G G G G G G G G
2 chr2_57587860 0 57587860 T T T T A A T T T T T T T T T T T T T T
2 chr2_57595353 0 57595353 G G T T T T G G T T T T T T T T T T G G
2 chr2_57610649 0 57610649 T T T T T T T T C C C C T T T T T T T T
2 chr2_57615986 0 57615986 C C C C C C C C T T T T C C C C C C C C
2 chr2_57629813 0 57629813 C C C C C C C C C C C C C C T T C C C C
2 chr2_57631547 0 57631547 T T T T G G T T T T T T T T T T T T T T
2 chr2_57638149 0 57638149 T T T T T T T T T T T T T T A A T T T T
2 chr2_57642024 0 57642024 T T C C C C T T C C C C C C C C C C T T
2 chr2_57644830 0 57644830 G G G G G G G G G G G G A A G G G G G G
2 chr2_57646827 0 57646827 A A A A A A A A A A A A A G A A A A A A
2 chr2_57649073 0 57649073 G G G G G G G G A A A A G G G G G G G G
2 chr2_57650327 0 57650327 A A A A T T A A A A A A A A A A A A A A
2 chr2_57650828 0 57650828 T T G G G G T T G G G G G G G G G G T T
2 chr2_57654854 0 57654854 A A A A A A G G A A A A A A A A A A A A
2 chr2_57656461 0 57656461 T T T T T T T T T T T T T T T T C C T T
2 chr2_57664600 0 57664600 T T T T T T T T A A A A T T T T T T T T
2 chr2_57664700 0 57664700 C C C C T T C C C C C C C C C C C C C C
2 chr2_57672354 0 57672354 A A A A A A A A A A A A A A G G A A A A
2 chr2_57672815 0 57672815 C C C C C C C C C C C C T T C C C C C C
2 chr2_57672922 0 57672922 A A G G G G G G G G G G G G G G G G G G
2 chr2_57673008 0 57673008 A A A A A A A A A A A A C C C C C C A A
2 chr2_57697997 0 57697997 T T T T T T T T G G G G T T T T T T T T
2 chr2_57704976 0 57704976 T T T T C C T T T T T T T T T T T T T T
2 chr2_57706885 0 57706885 A A A A A A A A A A A A A A A A C C A A
2 chr2_57725208 0 57725208 G G A A G G G G G G G G G G G G G G G G
2 chr2_57728046 0 57728046 T T T T T T T T T T T T T T T T C T T T
2 chr2_57732430 0 57732430 A A G G A A A A A A A A A A A A A A A A
2 chr2_57738059 0 57738059 G G G G G G G G G G G G A A G G G G G G
2 chr2_57741186 0 57741186 A A A A A A A A A C A A A A A A A A A A
2 chr2_57749774 0 57749774 G G G G G G G G G G G G G G G G A A G G
2 chr2_57751720 0 57751720 A A A A A A A A A A A A A A A A A G A A
2 chr2_57769228 0 57769228 T T T T T T T T T T T T C T T T T T T T
2 chr2_57782057 0 57782057 T T T T T T T T T T T T G G G G T T T T
2 chr2_57784830 0 57784830 G G G G G G G G A A A A G G G G G G G G
2 chr2_57790552 0 57790552 A A A A G G A A A A A A A A A A A A A A
2 chr2_57795094 0 57795094 G G G G G G G G G G G G G G G G A G G G
2 chr2_57798914 0 57798914 T T T T C C T T T T T T T T T T T T T T
2 chr2_57800696 0 57800696 G G A A G G G G G G G G G G G G G G G G
2 chr2_57816698 0 57816698 C C C C C C C C C C C C C C A A C C C C
2 chr2_57824410 0 57824410 A A G G A A A A A A A A A A A A A A A A
2 chr2_57829290 0 57829290 A A A A A A A A A A A A G G A A A A A A
2 chr2_57830739 0 57830739 G G G G G G G G C C C C G G G G G G G G
2 chr2_57833962 0 57833962 T T T T T T T T C C C C T T T T T T T T
2 chr2_57837955 0 57837955 A A G G G G A A G G G G A A A A A A A A
2 chr2_57839767 0 57839767 T T T T T T T T G G G G T T T T T T T T
2 chr2_57845183 0 57845183 G G G G G G G G G G G G A A A A A A G G
2 chr2_57851762 0 57851762 G G G G T T G G G G G G G G G G G G G G
2 chr2_57851895 0 57851895 T T T T C C T T T T T T T T T T T T T T
2 chr2_57855399 0 57855399 T T T T T T T T T T T T C T T T T T T T
2 chr2_57861865 0 57861865 G G T T T T T T G G G G G G G G G G G G
2 chr2_57866845 0 57866845 G G G G G G G G C C C C G G G G G G G G
2 chr2_57867543 0 57867543 A A A A A A A A A A A A A A A A A G A A
2 chr2_57869525 0 57869525 T T C C T T T T T T T T T T T T T T T T
2 chr2_57870487 0 57870487 G G G G G G G G A A A A G G G G G G G G
2 chr2_57870635 0 57870635 T T T T T T T T T T T T T T C C T T T T
2 chr2_57875054 0 57875054 T T T T T T T T G T G T T T T T T T T T
2 chr2_57875923 0 57875923 T T T T T T T T T T C T T T T T T T T T
2 chr2_57878006 0 57878006 C C C C C C C C C C C C C T C C C C C C
2 chr2_57881004 0 57881004 G G G G G G G G A A A A G G G G G G G G
2 chr2_57881486 0 57881486 C C C C C C C C C C C T C C C C C C C C
2 chr2_57882616 0 57882616 G G G G G G G G A A A A G G G G G G G G
2 chr2_57883656 0 57883656 C C C C C C C C C C C C C C C C A A C C
2 chr2_57890889 0 57890889 A A G G G G A A A A A A G G G G G G A A
2 chr2_57897389 0 57897389 C C C C C C C C A A A A C C C C C C C C
2 chr2_57900902 0 57900902 C C C C C C C C C C C C C C C C C T C C
2 chr2_57918757 0 57918757 C C C C C C C C T T T T C C C C C C C C
2 chr2_57919723 0 57919723 A A A A A A A A A A A A A A A A A T A A
2 chr2_57920771 0 57920771 A A A A A A A A C C C C A A A A A A A A
2 chr2_57923564 0 57923564 C C T T T T T T T T T T T T T T T T T T
2 chr2_57924935 0 57924935 C C C C C C C C T T T T C C C C C C C C
2 chr2_57926420 0 57926420 C C C C C C C C T T T T C C C C C C C C
2 chr2_57930743 0 57930743 C C C C C T C C C C C C C C C C C C C C
2 chr2_57941296 0 57941296 A A A A A A A A G G A G A A A A A A A A
2 chr2_57942354 0 57942354 C C C C C C C C G G G G C C C C C C C C
2 chr2_57955018 0 57955018 C C C C C C C C G G G G C C C C C C C C
2 chr2_57963134 0 57963134 C C C C C C C C C C C C T T C C C C C C
2 chr2_57963694 0 57963694 A A A A A A A A C C C C A A A A A A A A
2 chr2_57966472 0 57966472 T T T T T T T T T T T T T T T T C C T T
2 chr2_57969160 0 57969160 T T T T T T T T T T T T T T T T A A T T
2 chr2_57970457 0 57970457 A A A A A A A A G G G G A A A A A A A A
2 chr2_57972613 0 57972613 C C C C C C C C C T C C C C C C C C C C
2 chr2_57975692 0 57975692 G G G G G G G G A A A A G G G G G G G G
2 chr2_57982671 0 57982671 A A A A A A A A G G G G A A A A A A A A
2 chr2_57986186 0 57986186 G G G G C G G G G G G G G G G G G G G G
2 chr2_57987249 0 57987249 T T C C C C C C C C C C C C C C C C T T
2 chr2_57991922 0 57991922 G G G G A G G G G G G G G G G G G G G G
2 chr2_57999016 0 57999016 G G G G C G G G G G G G G G G G G G G G
2 chr2_58003061 0 58003061 T T T T T T T T C C C C T T T T T T T T
2 chr2_58003339 0 58003339 C C C C C C C C C C C C C C T T C C C C
2 chr2_58004881 0 58004881 C C C C C C C C C C C C C T C C C C C C
2 chr2_58008493 0 58008493 C C C C C C C C C C C C C C C C C T C C
2 chr2_58009982 0 58009982 C C C C C C C C C T T T C C C C C C C C
2 chr2_58016688 0 58016688 C C C C C C C C C C C C C T C C C C C C
2 chr2_58022486 0 58022486 T T T T T T T T C T T T T T T T T T T T
2 chr2_58027929 0 58027929 C C C C C C C C C T C T C C C C C C C C
2 chr2_58028725 0 58028725 G G A A A A A A A A A A A A A A A A A A
2 chr2_58028781 0 58028781 C C C C C C C C C C C C C T C C C C C C
2 chr2_58030845 0 58030845 T T T T T T T T C C C T T T T T T T T T
2 chr2_58031825 0 58031825 A A A A A A A A A A A A G G A A A A A A
2 chr2_58038502 0 58038502 T T T T T T T T G G G G T T T T T T T T
2 chr2_58040366 0 58040366 G G G G G G G G A G G G G G G G G G G G
2 chr2_58050822 0 58050822 T T T T T T T T T T T T T T C T T T T T
2 chr2_58060979 0 58060979 A A A A A T A A A A A A A A A A A A A A
2 chr2_58065413 0 58065413 G G A A A G G G G G G G G G G G G G G G
2 chr2_58065702 0 58065702 A A A A A A A A T T T T A A A A A A A A
2 chr2_58077408 0 58077408 G G G G G G G G G G G G C G G G G G G G
2 chr2_58078886 0 58078886 G G G G G G G G G G G G G G G G T T G G
2 chr2_58084137 0 58084137 A A A A A A A A A A A G A A A A A A A A
2 chr2_58086331 0 58086331 T T G G G G G G G G G G G G G G G G T T
2 chr2_58088955 0 58088955 G G G G G G A A G G G G G G G G G G G G
2 chr2_58093011 0 58093011 C C C C C G C C C C C C C C C C C C C C
2 chr2_58097074 0 58097074 C C C C C C C C A A A A C C C C C C C C
2 chr2_58101172 0 58101172 A A A A A A A A A A A A G G G G G G A A
2 chr2_58106281 0 58106281 C C C C C C A A C C C C C C C C C C C C
2 chr2_58107660 0 58107660 G G G G A G G G G G G G G G G G G G G G
2 chr2_58108496 0 58108496 T T T T T T T T C C C C T T T T T T T T
2 chr2_58110599 0 58110599 A A A A A A A A A A A A A A A G A A A A
2 chr2_58120462 0 58120462 T T T T T T T T C C C C T T T T T T T T
2 chr2_58121914 0 58121914 G G A A A A A A A A A A A A A A A A A A
2 chr2_58122295 0 58122295 C C C C C C C C C C C C C G C C C C C C
2 chr2_58126908 0 58126908 C C C C C C C C C C C C C C C C C T C C
2 chr2_58128384 0 58128384 T T T T T T T T A A A A T T T T T T T T
2 chr2_58135466 0 58135466 T T C C C C T T T T T T T T T T T T T T
2 chr2_58158636 0 58158636 C C C C C C C C T T T T C C C C C C C C
2 chr2_58160091 0 58160091 G G G G G G G G G G G G G G A A G G G G
2 chr2_58162000 0 58162000 G G G G G G G G A A A A G G G G G G G G
2 chr2_58173691 0 58173691 G G G G G G G G G G G G A A G G G G G G
2 chr2_58174084 0 58174084 A A A G A A A A A A A A A A A A A A A A
2 chr2_58174420 0 58174420 A A A A A A A A A A A A A G A A A A A A
2 chr2_58177689 0 58177689 A A A A A A A A G G G G A A A A A A A A
2 chr2_58180807 0 58180807 G G G G G G G G G G G G T T G G G G G G
2 chr2_58184872 0 58184872 A A A A A A A A A A A A A G A A A A A A
2 chr2_58188968 0 58188968 T T T T T T T T C C C C T T T T T T T T
2 chr2_58204628 0 58204628 C C G G G G C C C C C C C C C C C C C C
2 chr2_58206153 0 58206153 C C C C T T C C C C C C C C C C C C C C
2 chr2_58207899 0 58207899 T T T T T T T T T T T T T T T T C C T T
2 chr2_58226752 0 58226752 C C C C C C C C C T C T C C C C C C C C
2 chr2_58230729 0 58230729 C C C C C C C C C C C C C C C C T T C C
2 chr2_58233870 0 58233870 C G G G G G G G G G G G G G G G G G C C
2 chr2_58236599 0 58236599 A A A A A A A A A A A A A A A G A A A A
2 chr2_58238126 0 58238126 G G A A G G G G G G G G G G G G G G G G
2 chr2_58240349 0 58240349 C C C C C C C C T T T T C C C C C C C C
2 chr2_58249104 0 58249104 A A G G G G A A A A A A A A A A A A A A
2 chr2_58253504 0 58253504 C C C C C C C C C C C C C C C C T T C C
2 chr2_58253535 0 58253535 C C C C C C T T C C C C C C C C C C C C
2 chr2_58280142 0 58280142 A A A A A A A A G G G G A A A A A A A A
2 chr2_58292466 0 58292466 A A A A A A A A G G G G A A A A A A A A
2 chr2_58292601 0 58292601 G G G G G G G G G G G G G G C G G G G G
2 chr2_58303600 0 58303600 G G G G G G G G A G G G G G G G G G G G
2 chr2_58312966 0 58312966 G G G G G G G G G G G G A G G G G G G G
2 chr2_58317658 0 58317658 T T T T T T T T C C C C T T T T T T T T
2 chr2_58319851 0 58319851 G G G G G G G G G G G G G G A G G G A A
2 chr2_58321429 0 58321429 C C T T T T C C C C C C C C C C C C C C
2 chr2_58324115 0 58324115 A A A A A A A A A A A A A A G G A A A A
2 chr2_58336334 0 58336334 G G G G G G G G G G G G G G A A G G G G
2 chr2_58349577 0 58349577 G G T T T T G G T T T T T T T T T T G G
2 chr2_58352507 0 58352507 G G G G G G G G G G G G A G G G G G G G
2 chr2_58357622 0 58357622 A A A A A A A A G G G G A A A A A A A A
2 chr2_58362558 0 58362558 T T T T T T T T T T G T T T T T T T T T
2 chr2_58366925 0 58366925 C C C C C C C C C C C C C T C C C C C C
2 chr2_58368485 0 58368485 A A A A A A A A T T T T A A A A A A A A
2 chr2_58371275 0 58371275 T T C C C C C C C C C C C C C C C C T T
2 chr2_58374570 0 58374570 T T T T T T T T A A A A T T T T T T T T
2 chr2_58377671 0 58377671 C C C C C C C C C G C G C C C C C C C C
2 chr2_58384810 0 58384810 A A A A A A A A A A A G A A A A A A A A
2 chr2_58391035 0 58391035 G G G G G G G G A G A A G G G G G G G G
2 chr2_58393281 0 58393281 A A A A A A A A A A A A A A A A A C A A
2 chr2_58396600 0 58396600 G G G G G G G G G G G G G G A A G G G G
2 chr2_58397686 0 58397686 T T T T T T T T T T T T T T T T C T T T
2 chr2_58402227 0 58402227 T T T T T T C T T T T T T T T T T T T T
2 chr2_58408552 0 58408552 C C C C C C C C T T C T C C C C C C C C
2 chr2_58409167 0 58409167 C C T T T T C C T T T T C C C C T T C C
2 chr2_58409518 0 58409518 A A G G G G A A G G G G G G G G G G A A
2 chr2_58411558 0 58411558 A A A A A A A A A A G G A A A A A A A A
2 chr2_58420742 0 58420742 C C C C C C C C T T T T C C C C C C C C
2 chr2_58428837 0 58428837 G G G G G G G G A A A A G G G G G G G G
2 chr2_58433569 0 58433569 C C C C C C C C C T C C C C C C C C C C
2 chr2_58437775 0 58437775 A G A A A A A A A A A A A A A A A A A A
2 chr2_58445176 0 58445176 A A A A A A A A A A A A A A G G A A A A
2 chr2_58446478 0 58446478 T T T T T T T T G T T T T T T T T T T T
2 chr2_58449748 0 58449748 A A A A A A A A A A A A A A G G A A A A
2 chr2_58455067 0 58455067 C C C C C C C C C C C C T T C C C C C C
2 chr2_58461170 0 58461170 T T C C C C T T C C C C C C C C C C T T
2 chr2_58463550 0 58463550 C C C C C C C C T T T T C C C C C C C C
2 chr2_58468132 0 58468132 C C C C C C C C C C C C C C C C T T C C
2 chr2_58472218 0 58472218 A A A A A A A A G G G G A A A A A A A A
2 chr2_58472633 0 58472633 A A A A A A A A G G G G A A A A A A A A
2 chr2_58474653 0 58474653 C C C C C C A C C C C C C C C C C C C C
2 chr2_58480337 0 58480337 G G C C C C C C C C C C C C C C C C C C
2 chr2_58486284 0 58486284 G G G G G G G G A A A A G G G G G G G G
2 chr2_58487432 0 58487432 T T T T T T T T C C C C T T T T T T T T
2 chr2_58487654 0 58487654 C C C C C C C C C C C C C T C C C C C C
2 chr2_58496901 0 58496901 A G G G G G G G G G G G G G G G G G G G
2 chr2_58499032 0 58499032 C C C C C C C C C C C C C C C C A A C C
2 chr2_58503955 0 58503955 C C C C C C C C C C C C C C C G C C C C
2 chr2_58508875 0 58508875 C C C C C C C C C C C C A C C C C C C C
2 chr2_58511451 0 58511451 T T T T C T T T T T T T T T T T T T T T
2 chr2_58511998 0 58511998 T T T T T T T T T T T T T T C T T T T T
2 chr2_58514577 0 58514577 A A A A A A A A A A A A A A A G A A A A
2 chr2_58522354 0 58522354 A G G G G G G G G G G G G G G G G G G G
2 chr2_58522975 0 58522975 T T T T T T T T T T T T T T G T T T T T
2 chr2_58529222 0 58529222 G G T T G T G G G G G G T T G G G G G G
2 chr2_58534033 0 58534033 C C C C C C C C A C A C C C C C C C C C
2 chr2_58535673 0 58535673 C C C C C C C C C C C T C C C C C C C C
2 chr2_58538664 0 58538664 C C C C C C C C T T T T C C C C C C C C
2 chr2_58544006 0 58544006 G G G G G G G G G G G G G G T T G G G G
2 chr2_58548459 0 58548459 C C C C C C C C C T T T C C C C C C C C
2 chr2_58551624 0 58551624 C C C C C C C C C C C C C T C C C C C C
2 chr2_58555968 0 58555968 A A A A A G A A A A A A A A A A A A A A
2 chr2_58556741 0 58556741 C C C C C C C C A C C C C C C C C C C C
2 chr2_58558794 0 58558794 C C C C C C C C G G G G C C C C C C C C
2 chr2_58566046 0 58566046 A A A A A A A T A A A A A A A A A A A A
2 chr2_58575413 0 58575413 T T T T T T T T C C C C T T T T T T T T
2 chr2_58579999 0 58579999 A A A A A A A A A G G G A A A A A A A A
2 chr2_58584783 0 58584783 A A A G A A A A A A A A A A A A A A A A
2 chr2_58588027 0 58588027 A A A A A A A A G G G G A A A A A A A A
2 chr2_58595371 0 58595371 A A A G G G A A A A A A A A A A A A A A
2 chr2_58597273 0 58597273 T T T T C C T T T T T T T T T T T T T T
2 chr2_58599566 0 58599566 T T C C T T T T T T T T T T T T T T T T
2 chr2_58607792 0 58607792 A A A A A A A A A G A A A A A A A A A A
2 chr2_58608511 0 58608511 C C C C C C C C T T T T C C C C C C C C
2 chr2_58611179 0 58611179 G G G G G G G G G G G G G G G G C C G G
2 chr2_58638696 0 58638696 C C C C C C C C C C C C A C C C C C C C
2 chr2_58640226 0 58640226 A A A A A A A A C C C C A A A A A A A A
2 chr2_58647422 0 58647422 C C C C C T C C C C C C C C C C C C C C
2 chr2_58647706 0 58647706 C C C C C C C C C C C C C C C C T T C C
2 chr2_58650001 0 58650001 T T T T T T T T T T T T G T T T T T T T
2 chr2_58650176 0 58650176 A A A A A G A A A A A A A A A A A A A A
2 chr2_58650819 0 58650819 C C C C C T C C C C C C C C C C C C C C
2 chr2_58651653 0 58651653 G G G G G T G G G G G G G G G G G G G G
2 chr2_58658931 0 58658931 C C C C C C C C C C C C C C C T C C C C
2 chr2_58660049 0 58660049 G G G G A G G G G G G G G G G G G G G G
2 chr2_58670058 0 58670058 T T T T T T T T T T T T T T C C T T T T
2 chr2_58670884 0 58670884 T T T T G T T T T T T T T T T T T T T T
2 chr2_58674802 0 58674802 A A A A A A A A G G G G G G G G G G A A
2 chr2_58679677 0 58679677 C C C C C C C C T T T T T T T T T T C C
2 chr2_58683343 0 58683343 G G C C G G G G C C C C C C C C C C G G
2 chr2_58686626 0 58686626 G G G G G G G G A A A A G G G G G G G G
2 chr2_58688946 0 58688946 G G C C G G G G G G G G G G G G G G G G
2 chr2_58690026 0 58690026 A A A A A A A A A A A A A G A A A A A A
2 chr2_58691794 0 58691794 C C C C C C C C T T T T C C C C C C C C
2 chr2_58701152 0 58701152 G G G G G G G G G G G G G G G G A A G G
2 chr2_58702550 0 58702550 G G G G G G G G G G G G G G G G A G G G
2 chr2_58706260 0 58706260 T T T T T T T T T T T T C C C C C C T T
2 chr2_58710445 0 58710445 C C C C C C C C C C C C T T T T T T C C
2 chr2_58711422 0 58711422 T T C T T T T T T T T T T T T T T T T T
2 chr2_58719178 0 58719178 C T C C C C C C C C C C C C C C C C C C
2 chr2_58721464 0 58721464 C C C C C C C G C C C C C C C C C C C C
2 chr2_58723250 0 58723250 A A A A A A A A A A A A A A A A G G A A
2 chr2_58723663 0 58723663 C C C T T T C C C C C C C C C C C C C C
2 chr2_58724371 0 58724371 G G G G G G G G G G G G A A G G G G G G
2 chr2_58731560 0 58731560 A A G G G G A A G G G G G G G G G G A A
2 chr2_58738454 0 58738454 G G G G G G G G C C C C G G G G G G G G
2 chr2_58744731 0 58744731 G G G G G G G G G G G G A G G G G G G G
2 chr2_58746297 0 58746297 T T T T T T T T A A A A T T T T T T T T
2 chr2_58748678 0 58748678 C C C C C C C C A A A A C C C C C C C C
2 chr2_58764937 0 58764937 C C C C C C C C C C C G C C C C C C C C
2 chr2_58768678 0 58768678 C C C C C C C C C C C C C C C C C T C C
2 chr2_58773069 0 58773069 A A G G A A A A A A A A A A A A A A A A
2 chr2_58774976 0 58774976 C C C C C C C C T T T T C C C C C C C C
2 chr2_58777486 0 58777486 G G G G G G G G G G G G G G A A G G G G
2 chr2_58780450 0 58780450 C C T T T T C C C C C C C C C C C C C C
2 chr2_58784842 0 58784842 T T T T T T T T T T T T C T T T T T T T
2 chr2_58785189 0 58785189 T T C C C C T T C C C C C C C C C C T T
2 chr2_58797338 0 58797338 G G G G A G G G G G G G G G G G G G G G
2 chr2_58798984 0 58798984 C C C C C C C C G G G G C C C C C C C C
2 chr2_58799062 0 58799062 C C C C C C C C T T T T C C C C C C C C
2 chr2_58804969 0 58804969 A A G G G G A A G G G G G G G G G G A A
2 chr2_58806281 0 58806281 C C C T C C C C C C C C C C C C C C C C
2 chr2_58807942 0 58807942 T T T T T T T T T T T T T T C T T T T T
2 chr2_58810906 0 58810906 C C T T C C C C C C C C C C C C C C C C
2 chr2_58811182 0 58811182 T T T T T T T T A A A A T T T T T T T T
2 chr2_58811437 0 58811437 G G G G G G G G G G G G G G G G A G G G
2 chr2_58813945 0 58813945 A A A A A A A A G G G G A A A A A A A A
2 chr2_58814631 0 58814631 A A A A A A A A A A A A A C A A A A A A
2 chr2_58815028 0 58815028 G G G G G G G G G G G G C G G G G G G G
2 chr2_58815368 0 58815368 G G G G G G G G C C C C G G G G G G G G
2 chr2_58821026 0 58821026 C C T T T T C C T T T T T T T T T T C C
2 chr2_58829080 0 58829080 G G A A A A G G G G G G G G G G G G G G
2 chr2_58830590 0 58830590 A A A A A A A A A A A A A A C C A A A A
2 chr2_58832684 0 58832684 G G G G G G G G A A A A G G G G G G G G
2 chr2_58834280 0 58834280 G G G G G G G G G G G G A G G G G G G G
2 chr2_58836924 0 58836924 C C C C C C C C C C C C C T C C C C C C
2 chr2_58837600 0 58837600 C C C C C C C C T T T T C C C C C C C C
2 chr2_58842141 0 58842141 T T T T C T T T T T T T T T T T T T T T
2 chr2_58846594 0 58846594 G G T T T T G G T T T T T T T T T T G G
2 chr2_58850159 0 58850159 G G G G G G G G G G A G G G G G G G G G
2 chr2_58852022 0 58852022 A A A A A G A A A A A A A A A A A A A A
2 chr2_58861188 0 58861188 G G G G G G G G G G G G G G G G A G G G
2 chr2_58875994 0 58875994 C C C C C C C C C C C C C T C C C C C C
2 chr2_58877973 0 58877973 T T C C C C T T T T T T T T T T T T T T
2 chr2_58880571 0 58880571 C C C C C C C C G G G G C C C C C C C C
2 chr2_58886958 0 58886958 T T T T T T T T C C T T T T T T T T T T
2 chr2_58887297 0 58887297 T T T T T T T T G G G G T T T T T T T T
2 chr2_58898813 0 58898813 G G G G G G G G C C C C G G G G G G G G
2 chr2_58899474 0 58899474 C C C C C C C C A C C C C C C C C C C C
2 chr2_58902270 0 58902270 A A A A A A A A A A A A A A A A A G A A
2 chr2_58911177 0 58911177 G G A A A A G G G G G G G G G G G G G G
2 chr2_58911243 0 58911243 T T T T T T T T T T G T T T T T T T T T
2 chr2_58911901 0 58911901 T T C C C C T T T T T T C C C C C C T T
2 chr2_58918740 0 58918740 T T T T T T T T T T T T C C C C T T T T
2 chr2_58924615 0 58924615 T T T T T T T T T T T T G T T T T T T T
2 chr2_58931271 0 58931271 C C C C C C C C C C C T C C C C C C C C
2 chr2_58931292 0 58931292 C C C C C C C C C C C C C T C C C C C C
2 chr2_58936102 0 58936102 G G G G G G G G T T T T G G G G G G G G
2 chr2_58940558 0 58940558 A A A A A A A A G G G G A A A A A A A A
2 chr2_58942495 0 58942495 A A A A A A A A A A A A A A A A T T A A
2 chr2_58946364 0 58946364 G G G G G G G G G G G G G G A A G G G G
2 chr2_58952468 0 58952468 G G G G G G G G T T T T G G G G G G G G
2 chr2_58968486 0 58968486 T T C C C T T T T T T T T T T T T T T T
2 chr2_58976336 0 58976336 T T T T T T T T C C C C T T T T T T T T
2 chr2_58979296 0 58979296 C C C C C C C C C C C C T T C C C C C C
2 chr2_58980319 0 58980319 C T C C C C C C C C C C C C C C C C C C
2 chr2_58982744 0 58982744 G G A A G G G G G G G G G G G G G G G G
2 chr2_58991891 0 58991891 A G A A A A A A A A A A A A A A A A A A
2 chr2_58995516 0 58995516 T T T T T T T T C C C C T T T T T T T T
2 chr2_59002136 0 59002136 C C C C C C C C A A A A C C C C C C C C
2 chr2_59005945 0 59005945 C C C C C C C C C C C C C C T T C C C C
2 chr2_59009909 0 59009909 C C C C C G C C C C C C C C C C C C C C
2 chr2_59015008 0 59015008 C C C C C C C C A A A A C C C C C C C C
2 chr2_59022129 0 59022129 C C C C C C C C A A A A C C C C C C C C
2 chr2_59024866 0 59024866 T T T T T T T T T T T T T T C C T T T T
2 chr2_59027894 0 59027894 T T T T T T T T C C C C T T T T T T T T
2 chr2_59028509 0 59028509 T T T T T T T T C C C C T T T T T T T T
2 chr2_59031550 0 59031550 T T T T T T T T T T T T C T T T T T T T
2 chr2_59031647 0 59031647 T T T T T T T T T T T T G T T T T T T T
2 chr2_59036690 0 59036690 A A A A A G A A A A A A A A A A A A A A
2 chr2_59037389 0 59037389 G G G G G G G G G G G G A G G G G G G G
2 chr2_59039065 0 59039065 G G G G C G G G G G G G G G G G G G G G
2 chr2_59052458 0 59052458 G G G G G G G G G G G G G T G G G G G G
2 chr2_59064146 0 59064146 G G G G G G G G A A A A G G G G G G G G
2 chr2_59065252 0 59065252 C C C C C C C C C C C T C C C C C C C C
2 chr2_59066019 0 59066019 A A A A A A A A A A A C A A A A A A A A
2 chr2_59072948 0 59072948 C C C C C C C C C C C C C T C C C C C C
2 chr2_59074995 0 59074995 G G G G G G G G G G G G G G G G G T G G
2 chr2_59080961 0 59080961 A A A A A G A A A A A A A A A A A A A A
2 chr2_59082782 0 59082782 G G G G G G G G G G G G G T G G G G G G
2 chr2_59094875 0 59094875 C T C C C C T T C C C C C C C C C C T T
2 chr2_59101417 0 59101417 C C C T C T C C C C C C C C C C C C C C
2 chr2_59102695 0 59102695 T T T T T T T T G G G G T T T T T T T T
2 chr2_59103341 0 59103341 C C C C C T C C C C C C C C C C C C C C
2 chr2_59126271 0 59126271 G G G G G G G G G G G G G G A G G G G G
2 chr2_59131003 0 59131003 G G G G A A G G G G G G G G G G G G G G
2 chr2_59134047 0 59134047 C C A A C C C C C C C C C C C C C C C C
2 chr2_59134335 0 59134335 T T T T T T C T T T T T T T T T T T T T
2 chr2_59138461 0 59138461 A A A A A A A A G G G G A A A A A A A A
2 chr2_59149000 0 59149000 T T T T C T T T T T T T T T T T T T T T
2 chr2_59154225 0 59154225 C T C C C C C C C C C C C C C C C C C C
2 chr2_59168433 0 59168433 C C C C C C C C C C C C C C C C C T C C
2 chr2_59175387 0 59175387 T T T T T T T T T T T T T T C C T T T T
2 chr2_59175572 0 59175572 G G A G A G G G G G G G G G G G G G G G
2 chr2_59179503 0 59179503 G T G G G G G T G G G G G G G G G G G G
2 chr2_59183464 0 59183464 C C C C C T C C C C C C C C C C C C C C
2 chr2_59185382 0 59185382 C C C C C C C C T T T T C C C C C C C C
2 chr2_59190009 0 59190009 G G G G G G G G A G G G G G G G G G G G
2 chr2_59191571 0 59191571 G G G G G G G G G G G G G G G G A A G G
2 chr2_59198415 0 59198415 G G G G G G G G G G G G A G G G G G G G
2 chr2_59202170 0 59202170 G G G G G G G G G G G G A G G G G G G G
2 chr2_59203930 0 59203930 T T T T T T T T T T C T T T T T T T T T
2 chr2_59205532 0 59205532 T T T T T T T T C C C C T T T T T T T T
2 chr2_59207876 0 59207876 G G G G G G G G G G G G A A A A G G G G
2 chr2_59220622 0 59220622 A A A A A A A A T T T T A A A A A A A A
2 chr2_59221092 0 59221092 A A A A A A A A A G G G A A A A A A A A
2 chr2_59224116 0 59224116 C C C C C C C C A A A A C C C C C C C C
2 chr2_59224544 0 59224544 T T C T T T T T T T T T T T T T T T T T
2 chr2_59228112 0 59228112 A A G G A G A A G G G G G G G G G G A A
2 chr2_59229191 0 59229191 G G G G G G A A G G G G G G G G G G G G
2 chr2_59229403 0 59229403 C C C C C C C C C C C C T T T T C C C C
2 chr2_59236271 0 59236271 T T T T T T T T T T G T T T T T T T T T
2 chr2_59238333 0 59238333 C C T T C T C C C C C C C C C C C C C C
2 chr2_59240849 0 59240849 G G G G G G G G G G A G G G G G G G G G
2 chr2_59241017 0 59241017 T T C T T T T T T T T T T T T T T T T T
2 chr2_59245142 0 59245142 T T C C C T T T T T T T T T T T T T T T
2 chr2_59245331 0 59245331 G G C C C C C C C C C C C C C C C C C C
2 chr2_59247461 0 59247461 C C C C C T C C C C C C C C C C C C C C
2 chr2_59250284 0 59250284 T T T T T T T T C T T T T T T T T T T T
2 chr2_59265346 0 59265346 C T T T T T T T T T T T T T T T T T T T
2 chr2_59268513 0 59268513 T T T T T T T T T T C T T T T T T T T T
2 chr2_59271008 0 59271008 T T T T T T T T T T T T C T C C T T T T
2 chr2_59274978 0 59274978 T T T T T T T T G G G G T T T T T T T T
2 chr2_59275758 0 59275758 C C C C C C C C C G G G C C C C C C C C
2 chr2_59276502 0 59276502 C C C C C C C T C C C C C C C C C C C C
2 chr2_59277947 0 59277947 G T G G G G G G G G G G G G G G G G G G
2 chr2_59279695 0 59279695 C T C C C C C T C C C C C C C C C C C C
2 chr2_59280573 0 59280573 A A A A A A A A A A A C A A A A A A A A
2 chr2_59281158 0 59281158 C C C C C T C C C C C C C C C C C C C C
2 chr2_59281333 0 59281333 A A A A A A A A G G G G A A A A A A A A
2 chr2_59283585 0 59283585 T T T T T T T T C C C C T T T T T T T T
2 chr2_59299216 0 59299216 T T T T G T T T T T T T T T T T T T T T
2 chr2_59302334 0 59302334 A A A A A C A A A A A A A A A A A A A A
2 chr2_59306970 0 59306970 A A A A A A A A A A A A A A A G A A A A
2 chr2_59314794 0 59314794 G G G G G G G G G G G G G G G G A G G G
2 chr2_59321419 0 59321419 C C A C C C C C C C C C C C C C C C C C
2 chr2_59322590 0 59322590 A A A A A A A A A A A A A G A G A A A A
2 chr2_59322856 0 59322856 G G G G G G G G G G G G C G G G G G G G
2 chr2_59324405 0 59324405 C C C C C C C C C C C C C T C C C C C C
2 chr2_59330012 0 59330012 C C C C C T C C C C C C C C C C C C C C
2 chr2_59346504 0 59346504 T T T T T T T T T T T T T T G T T T T T
2 chr2_59351757 0 59351757 C T C C C C T T C C C C C C C C C C C C
2 chr2_59356254 0 59356254 G G G G G G G G G G G G T T G G T T G G
2 chr2_59359084 0 59359084 G G G G G G G G G G G G T T G G G G G G
2 chr2_59359767 0 59359767 T T C C C C T T T T T T T T C C T T T T
2 chr2_59361999 0 59361999 A A A C A A A A A A A A A A A A A A A A
2 chr2_59364771 0 59364771 C C C C C C C C C C C C G G C C G G C C
2 chr2_59364920 0 59364920 A A A A A A A A A A A A A A A A G G A A
2 chr2_59365959 0 59365959 A A C C A A A A A A A A A A A A A A A A
2 chr2_59368011 0 59368011 C C C C C C C C T T T T C C C C C C C C
2 chr2_59370924 0 59370924 C C C C C C C C C C C C C C A A C C C C
2 chr2_59372597 0 59372597 C C C C C C C C C C C C C C C C T T C C
2 chr2_59392613 0 59392613 G G G G G G G G T T T T G G G G G G G G
2 chr2_59409093 0 59409093 G G T T G G G G G G G G G G G G G G G G
2 chr2_59409767 0 59409767 C C C C C C C C C C C C C T C C C C C C
2 chr2_59410795 0 59410795 A A A A A A A A G G G G A A A A A A A A
2 chr2_59411229 0 59411229 C C C C C C C C A A A A A A C C C C C C
2 chr2_59413609 0 59413609 G G G G G G G G A G G G G G G G G G G G
2 chr2_59415021 0 59415021 C C C C C T C C C C C C C C C C C C C C
2 chr2_59415617 0 59415617 C C C C C C C C T T T T C C C C C C C C
2 chr2_59424536 0 59424536 T T T T T T T T A A A A T T T T T T T T
2 chr2_59430586 0 59430586 A A A A A A A A A A A A A A G G A A A A
2 chr2_59431398 0 59431398 T T G G T T T T T T T T T T T T T T T T
2 chr2_59435709 0 59435709 C C C C C C C C T T T T C C C C C C C C
2 chr2_59437986 0 59437986 A A A A A A A A G G G G A A A A A A A A
2 chr2_59448005 0 59448005 G G G G G G G G G G G G A G A A G G G G
2 chr2_59462286 0 59462286 G G C G G G G G G G G G G G G G G G G G
2 chr2_59465918 0 59465918 C C C C T T C C C C C C C C C C C C C C
2 chr2_59466470 0 59466470 G G G G G G G G A G G G G G G G G G G G
2 chr2_59468555 0 59468555 C C C C T T C C C C C C C C C C C C C C
2 chr2_59469112 0 59469112 A A A A A A A A A T A T A A A A A A A A
2 chr2_59473339 0 59473339 G G G G G G G G A G G G G G G G G G G G
2 chr2_59479802 0 59479802 T T T T T T T T T T C T T T T T T T T T
2 chr2_59479807 0 59479807 G G G G G G G G A A A G G G G G G G G G
2 chr2_59480239 0 59480239 A A A A A A A A C C C C A A A A A A A A
2 chr2_59480268 0 59480268 A A A A A A A A A A A A A G A A A A A A
2 chr2_59486485 0 59486485 G G G G G G G G A A A A G G G G G G G G
2 chr2_59497516 0 59497516 G G G G G G G G A A A A G G G G G G G G
2 chr2_59501982 0 59501982 C C C C T T C C C C C C C C C C C C C C
2 chr2_59507399 0 59507399 A A A A A A A A C C A C A A A A A A A A
2 chr2_59509801 0 59509801 A A A A A A A A G G G G A A A A A A A A
2 chr2_59513361 0 59513361 C C C C C C C C T T T T C C C C C C C C
2 chr2_59523869 0 59523869 G G G G A G G G G G G G G G G G G G G G
2 chr2_59529020 0 59529020 C C C C C C C C C C C C C C C T C C C C
2 chr2_59531218 0 59531218 G G G G G G G G A G A G G G G G G G G G
2 chr2_59544180 0 59544180 T T A A A A T T A A A A A A A A A A T T
2 chr2_59550396 0 59550396 C C C C C C C C C C C C A C C C C C C C
2 chr2_59553459 0 59553459 C C C C C C C C C C C T C C C C C C C C
2 chr2_59554432 0 59554432 G G G G G G A G G G G G G G G G G G G G
2 chr2_59554497 0 59554497 T T T T T T T T G G G T T T T T T T T T
2 chr2_59558336 0 59558336 A A A A A A A A A G A A A A A A A A A A
2 chr2_59566560 0 59566560 G G G G G G G G A A A A G G G G G G G G
2 chr2_59567324 0 59567324 C C C C C C C C T T T T C C C C C C C C
2 chr2_59570105 0 59570105 A A A A A A A A G G G G A A A A A A A A
2 chr2_59571415 0 59571415 C C C C C C C C T T T T C C C C C C C C
2 chr2_59581530 0 59581530 G G A A A A G G G G G G G G G G G G G G
2 chr2_59588138 0 59588138 G G G G G G G G G G G G G G G G A A G G
2 chr2_59591835 0 59591835 C C C C C C C C T T T T C C C C C C C C
2 chr2_59603327 0 59603327 A A G G G G G G G G G G G G G G G G G G
2 chr2_59608350 0 59608350 A A A A A A A A A A A A A A A G A A A A
2 chr2_59611458 0 59611458 G G C C C C G G G G G G G G G G G G G G
2 chr2_59628088 0 59628088 G G G G G G C G G G G G G G G G G G G G
2 chr2_59632123 0 59632123 G G G G G G G G G G G G G G G G A A G G
2 chr2_59637583 0 59637583 G G G G G G G G C G C G G G G G G G G G
2 chr2_59645007 0 59645007 A A A A A A A A A A A A A A A A G G A A
2 chr2_59646050 0 59646050 C C C C C C C C C C C T C C C C C C C C
2 chr2_59660181 0 59660181 G G G G G G G G G G G G G G G G A A G G
2 chr2_59660655 0 59660655 C C C C C C C C T T T T C C C C C C C C
2 chr2_59665888 0 59665888 G G G G G G G G A A A A G G G G G G G G
2 chr2_59672133 0 59672133 T T T T T T T T T T T T A T A A A A T T
2 chr2_59673036 0 59673036 C C C C C C C C C C C C C C C T C C C C
2 chr2_59675613 0 59675613 G G G G G G G G G G G G G G G G A G G G
2 chr2_59677737 0 59677737 T T T T T T T T C C C C T T T T T T T T
2 chr2_59678878 0 59678878 T T T T T T T T C C C C T T T T T T T T
2 chr2_59680677 0 59680677 G G G G G G G G A A A A G G G G G G G G
2 chr2_59684188 0 59684188 T T T T T T T T T T T T C C C C T T T T
2 chr2_59692139 0 59692139 T T T T T T T T G G G G T T T T T T T T
2 chr2_59692856 0 59692856 C C G G G G C C G G G G G G G G G G C C
2 chr2_59701161 0 59701161 G G G G G G G G G G G G C G G G G G G G
2 chr2_59713479 0 59713479 G G G G G G G G G G G G G G A G G G G G
2 chr2_59717955 0 59717955 C C C C C C C C C C C C C C A C C C C C
2 chr2_59727478 0 59727478 G G G G G G G G G G G T G G G G G G G G
2 chr2_59728912 0 59728912 C C C C C C C C C C C C C C C T C C C C
2 chr2_59733024 0 59733024 A A G G G G A A G G G G G G G G G G A A
2 chr2_59734084 0 59734084 G G G T G G G G G G G G G G G G G G G G
2 chr2_59734521 0 59734521 T T T T T T T T T T T T T T T T C C T T
2 chr2_59735375 0 59735375 T T C C C C T T C C C C C C C C C C T T
2 chr2_59736215 0 59736215 G G G G G G G G G G A G G G G G G G G G
2 chr2_59737386 0 59737386 C C C C C C C C G G G G C C C C C C C C
2 chr2_59741388 0 59741388 G G G G G G G G A A A A G G G G G G G G
2 chr2_59742837 0 59742837 C C C C C C C C C C C C C C C G C C C C
2 chr2_59746944 0 59746944 C C C C C C C C C C C C T T C C C C C C
2 chr2_59750438 0 59750438 C C C C C C C C T T T T C C C C C C C C
2 chr2_59750709 0 59750709 T T T T T T T T T T T T T T T T C C T T
2 chr2_59766723 0 59766723 T T T T T T T T C C C C T T T T T T T T
2 chr2_59773194 0 59773194 G G A A G G G G G G G G G G G G G G G G
2 chr2_59774816 0 59774816 A A G G A A A A A A A A A A A A A A A A
2 chr2_59785122 0 59785122 T T T T C C T T T T T T T T T T T T T T
2 chr2_59788419 0 59788419 A A A A A A A A A G A G A A A A A A A A
2 chr2_59791267 0 59791267 T T T T T T T T T T T T C T T T T T T T
2 chr2_59804636 0 59804636 T T T T T T T T C C C C T T T T T T T T
2 chr2_59808536 0 59808536 G G A A A A G G G G G G G G G G G G G G
2 chr2_59810650 0 59810650 A A A A A A A A A A A A C C A A A A A A
2 chr2_59823102 0 59823102 C C C C C C C T C C C C C C C C C C C C
2 chr2_59830273 0 59830273 T T C C T T T T T T T T T T T T T T T T
2 chr2_59833695 0 59833695 A G A A A A A G A A A A A A A A A A G G
2 chr2_59835406 0 59835406 G G G G G G G G G G G G C G G G G G G G
2 chr2_59836625 0 59836625 C C C C C C C C A C C C C C C C C C C C
2 chr2_59841087 0 59841087 G G G G G G G G A A A A G G G G G G G G
2 chr2_59841621 0 59841621 G G G G G G G G C C C C G G G G G G G G
2 chr2_59841634 0 59841634 T T T T T T T T T T C T T T T T T T T T
2 chr2_59842646 0 59842646 C C C C C C C C C C C C C T C C C C C C
2 chr2_59844411 0 59844411 C C C C C C C C T T T T C C C C C C C C
2 chr2_59846196 0 59846196 C C C C C C C C G G G G C C C C C C C C
2 chr2_59857830 0 59857830 G G G G A A G G G G G G G G G G G G G G
2 chr2_59864724 0 59864724 T T T T T T T T C C C C T T T T T T T T
2 chr2_59866277 0 59866277 G G G G G G G G G G G G G T G G G G G G
2 chr2_59866894 0 59866894 G G G G G G G G G G G G G G A A G G G G
2 chr2_59868368 0 59868368 C C C C C C C C C C C G C C C C C C C C
2 chr2_59873135 0 59873135 G G G G G G G G G G G G G G G G A G G G
2 chr2_59873729 0 59873729 T T T T T T T T T T T T C T T T T T T T
2 chr2_59874830 0 59874830 G G G G G G G G G G G G G T G G G G G G
2 chr2_59876693 0 59876693 G G G G G G G G G G G G A G G G G G G G
2 chr2_59880278 0 59880278 C C C C C C C C A A A A C C C C C C C C
2 chr2_59881958 0 59881958 T T T T T T T T T T T T C T T T T T T T
2 chr2_59884480 0 59884480 T T T T T T T T T T T T T T A A T T T T
2 chr2_59886057 0 59886057 C C C C C C C T C C C C C C C C C C C C
2 chr2_59888388 0 59888388 A A A A A A A A A A A A A C A A A A A A
2 chr2_59890479 0 59890479 T T T T T T T T C C C C T T T T T T T T
2 chr2_59890742 0 59890742 C C C C C C C C T T T T C C C C C C C C
2 chr2_59893386 0 59893386 A A A A A A A A C C C C A A A A A A A A
2 chr2_59897045 0 59897045 T T T T T T T T C C C C T T T T T T T T
2 chr2_59899232 0 59899232 G G G G G G G G G G G G A G A A G G G G
2 chr2_59915954 0 59915954 G G G G G G G G A A A A G G G G G G G G
2 chr2_59918013 0 59918013 A A G G A A A A G G G G A G G G G G A A
2 chr2_59923161 0 59923161 T T T T T T T T C C C C T T T T T T T T
2 chr2_59925538 0 59925538 C C C C C C C C T T T T C C C C C C C C
2 chr2_59928351 0 59928351 T T C C T T T T T T T T T T T T T T T T
2 chr2_59928612 0 59928612 G G G G G G G G G G G G G G A G G G G G
2 chr2_59935880 0 59935880 G G G G A A G G G G G G G G G G G G G G
2 chr2_59938739 0 59938739 G G G G G G G G G G A G G G G G G G G G
2 chr2_59952525 0 59952525 C C C C C C C C T T T T C C C C C C C C
2 chr2_59959960 0 59959960 A A A A A A A A A G A A A A A A A A A A
2 chr2_59976821 0 59976821 T T T T A A T T T T T T T T T T T T T T
2 chr2_59982651 0 59982651 T T T T T T T T C T T T T T T T T T T T
2 chr2_59982772 0 59982772 C C C C C C C C C C C C C C C C C T C C
2 chr2_59983408 0 59983408 T T T T T T T T T T T T A T T T T T T T
2 chr2_59993688 0 59993688 C C C C C C C C C C C C C T C C C C C C
2 chr2_59997007 0 59997007 T T T T G G T T T T T T T T T T T T T T
2 chr2_59999267 0 59999267 C C C C T T C C C C C C C C C C C C C C
2 chr2_60002584 0 60002584 C C C C C C C C C C C C C T C C C C C C
2 chr2_60003691 0 60003691 C C C C T T C C C C C C C C C C T T C C
2 chr2_60006659 0 60006659 G G A A G G G G G G G G G G G G G G G G
2 chr2_60007110 0 60007110 C C C C C C C C C C C C C C C T C C C C
2 chr2_60009454 0 60009454 C C C C C C C C C C C C C C C C C T C C
2 chr2_60021542 0 60021542 G G A G G G G G G G G G G G G G G G G G
2 chr2_60029744 0 60029744 G G G G G G G G G G G G G G G G A G G G
2 chr2_60033440 0 60033440 G G G G A A G G G G G G G G G G G G G G
2 chr2_60035459 0 60035459 G G A A A A G G A A A A A A A A A A G G
2 chr2_60038254 0 60038254 A A A A A A A A G G G G A A A A A A A A
2 chr2_60040934 0 60040934 A A G G A A A A A A A A A A A A A A A A
2 chr2_60046011 0 60046011 T T T T T T T T C C C C T T T T T T T T
2 chr2_60051078 0 60051078 A A A A A A A A A A A A A G A A G G A A
2 chr2_60051768 0 60051768 G G G G G G G G T T T T G G G G G G G G
2 chr2_60077596 0 60077596 T T T T T T T T T T T T T T C T T T T T
2 chr2_60081065 0 60081065 G G G G G G G G G G G G G G T T G G G G
2 chr2_60094850 0 60094850 G G G G G G G G G G G G G G G G T T G G
2 chr2_60096751 0 60096751 G G G G G G G G G G G G G G G T G G G G
2 chr2_60131339 0 60131339 C T C C C C C C C C C C C C C C C C C C
2 chr2_60132974 0 60132974 A G G G G G G G G G G G G G G G G G A A
2 chr2_60137688 0 60137688 G G T T T T G G G G G G G G G G G G G G
2 chr2_60146623 0 60146623 C C C C C C C C C C C C C C T T C C C C
2 chr2_60156676 0 60156676 C C C C C C C C C C C C C T C C C C C C
2 chr2_60156814 0 60156814 G G G G G G G G A A A A G G G G G G G G
2 chr2_60157863 0 60157863 G G T T T T G G G G G G T T T T T T G G
2 chr2_60159884 0 60159884 G G G G G G G G A A A A G G G G G G G G
2 chr2_60160602 0 60160602 C C C C C C C C T T T T C C C C C C C C
2 chr2_60162452 0 60162452 G G G G G G G G G G G G G G G G A G G G
2 chr2_60164643 0 60164643 T T T T T T T T T T T T T T C C T T T T
2 chr2_60174722 0 60174722 C C C C C C C C T T C T C C C C C C C C
2 chr2_60190794 0 60190794 C C C C C C C C C C C C C C C C T T C C
2 chr2_60191289 0 60191289 C C T T C C C C C C C C C C C C C C C C
2 chr2_60196959 0 60196959 C C C C C C C C T T T T C C C C C C C C
2 chr2_60204384 0 60204384 T T T T T T T T T T T T T T C C T T T T
2 chr2_60211475 0 60211475 G G G G G G G G G G G G A G G G G G G G
2 chr2_60220206 0 60220206 A A A A G G A A A A A A A A A A A A A A
2 chr2_60228805 0 60228805 C C C C C C T T C C C C C C C C C C C C
2 chr2_60234401 0 60234401 T T C C T T T T T T T T T T T T T T T T
2 chr2_60235950 0 60235950 T T C T T T T T T T T T T T T T T T T T
2 chr2_60246062 0 60246062 G G G G G G G G G G A G G G G G G G G G
2 chr2_60247801 0 60247801 G G G G G G G G A A A A G G G G G G G G
2 chr2_60254539 0 60254539 A A A A A A A A A A A A A A A A G G A A
2 chr2_60257543 0 60257543 C C C C C C C C C C C C C C C C C G C C
2 chr2_60258654 0 60258654 A A C C A A A A A A A A A A A A A A A A
2 chr2_60267185 0 60267185 G G A A G G G G G G G G G G G G G G G G
2 chr2_60286995 0 60286995 C C C C C C C C T T T T C C C C C C C C
2 chr2_60291725 0 60291725 C C C C C C C C C T T T C C C C C C C C
2 chr2_60292102 0 60292102 G G G G G G G G G G T T G G G G G G G G
2 chr2_60294126 0 60294126 G G G G G G G G A A A A G G G G G G G G
2 chr2_60295979 0 60295979 C C C C C C C C C C T T C C C C C C C C
2 chr2_60307278 0 60307278 G G C C C C G G C C C C C C C C C C G G
2 chr2_60308844 0 60308844 C C C C C C C C C C C T C C T T T T C C
2 chr2_60309296 0 60309296 T T C C C C T T C C C C C C C C C C T T
2 chr2_60315114 0 60315114 C C C C C C C C C T C C C C C C C C C C
2 chr2_60318063 0 60318063 A A A A A A A A A A A G A A A A A A A A
2 chr2_60320535 0 60320535 C C C C C C C C C C C C C C C C C T C C
2 chr2_60322128 0 60322128 A A A A A A A G A A A A A A A A A A A A
2 chr2_60335031 0 60335031 A A A A A A A A A A A A A A A C A A A A
2 chr2_60371813 0 60371813 A A A A A A A A A A A A A G A A A A A A
2 chr2_60371886 0 60371886 A A A A A A A A C C C C A A A A A A A A
2 chr2_60372061 0 60372061 G G A A A A G G G G G G G G G G G G G G
2 chr2_60375241 0 60375241 T T T T T T T T A A A A T T T T T T T T
2 chr2_60383127 0 60383127 A A A A A A A A C C C C A A A A A A A A
2 chr2_60383136 0 60383136 T T T T T T T T T T T T T T T T C T T T
2 chr2_60389768 0 60389768 A A A A A A A A A A A A A A A G A A A A
2 chr2_60390978 0 60390978 C C C C C C C C C T C T C C C C C C C C
2 chr2_60404679 0 60404679 T T T T T T T T T T T T T T C C T T T T
2 chr2_60407603 0 60407603 G G G G G G G G G G G G C G G G G G G G
2 chr2_60409097 0 60409097 A A A A A A A A C C C C A A A A A A A A
2 chr2_60413971 0 60413971 C C C C C C C C T T T T T T T T T T C C
2 chr2_60418045 0 60418045 G G G G G G G G G G G G A G G G G G G G
2 chr2_60418984 0 60418984 A A A A A A A A A A A A A A T T A A A A
2 chr2_60431886 0 60431886 A A A A A A A A C C C C A A A A A A A A
2 chr2_60432816 0 60432816 T T T T T T T T T T T T C T C C C C T T
2 chr2_60435747 0 60435747 C C C C C C C C G G G G C C C C C C C C
2 chr2_60436031 0 60436031 C C C C C C C C C C C C C C C T C C C C
2 chr2_60448340 0 60448340 C C C C C C C C T T T T C C C C C C C C
2 chr2_60451329 0 60451329 G G G G G G G G A A A A G G G G G G G G
2 chr2_60457245 0 60457245 A A A A A A A A A A A A A A A A G G A A
2 chr2_60459919 0 60459919 A A A A A A A A A G A G A A A A A A A A
2 chr2_60474358 0 60474358 T T T T T T T T C C C C T T T T T T T T
2 chr2_60474497 0 60474497 A A A A A A A A A A A G A A A A A A A A
2 chr2_60482622 0 60482622 A A A A A A A A G G G G A A A A A A A A
2 chr2_60492986 0 60492986 T T T T T T T T T T T T T T C C T T T T
2 chr2_60493589 0 60493589 C C C C C C C C C C C C C C C T C C C C
2 chr2_60499886 0 60499886 T T T T T T T T C C C C T T T T T T T T
2 chr2_60503563 0 60503563 A A A A G G A A A A A A A A A A A A A A
2 chr2_60506060 0 60506060 T T T T T T T T T T T T G T T T T T T T
2 chr2_60516293 0 60516293 G G G G G G G G C C C C G G G G G G G G
2 chr2_60518513 0 60518513 C C C C T T C C C C C C C C C C C C C C
2 chr2_60520094 0 60520094 G G G G G G G G G G G G A G G G G G G G
2 chr2_60524058 0 60524058 C C T T C C C C C C C C C C C C C C C C
2 chr2_60525833 0 60525833 G G G G T T G G G G G G G G G G G G G G
2 chr2_60527452 0 60527452 C C C C C C C C C C C C C C C T C C C C
2 chr2_60527547 0 60527547 C C C C C C C C C C C C A C C C C C C C
2 chr2_60527834 0 60527834 T T T T T T T T T T T T T T T T G T T T
2 chr2_60528890 0 60528890 G G G G G G G G A A A A G G G G G G G G
2 chr2_60535404 0 60535404 T T T T T T T T C C C C T T T T T T T T
2 chr2_60540694 0 60540694 T T C C T T T T T T T T T T T T T T T T
2 chr2_60545839 0 60545839 A A A A A A A A A A A A A G A A A A A A
2 chr2_60547286 0 60547286 C C C C C C C C A A A A C C C C C C C C
2 chr2_60553702 0 60553702 T T T T T T T T T T G T T T T T T T T T
2 chr2_60560206 0 60560206 G G A A G G G G G G G G G G G G G G G G
2 chr2_60569753 0 60569753 T T T T T T T T C C C C T T T T T T T T
2 chr2_60570258 0 60570258 G G G G G G G G G G G G A A G G G G G G
2 chr2_60571729 0 60571729 T T T T T T T T T T C T T T T T T T T T
2 chr2_60575468 0 60575468 G G G G G G G G C C C G G G G G G G G G
2 chr2_60580781 0 60580781 G G G G G G G G A A A A G G G G G G G G
2 chr2_60588031 0 60588031 C C C C C C C C C C C C C C C C C T C C
2 chr2_60605006 0 60605006 C C C C C C C C T T T T C C C C C C C C
2 chr2_60611981 0 60611981 T T T T T T C T T T T T T T T T T T T T
2 chr2_60616820 0 60616820 G G G G G G G G G G A G G G G G G G G G
2 chr2_60616931 0 60616931 C C C C C C C C C C C C A C C C C C C C
2 chr2_60617389 0 60617389 G G G G G G G G A A A A G G G G G G G G
2 chr2_60628771 0 60628771 T T T T G G T T T T T T T T T T T T T T
2 chr2_60632860 0 60632860 T T T T T T T T G T G T T T T T T T T T
2 chr2_60633535 0 60633535 G G G G G G A G G G G G G G G G G G G G
2 chr2_60638620 0 60638620 C C T T C C C C C C C C C C C C C C C C
2 chr2_60644166 0 60644166 G G G G G G G G G G G G G G C C G G G G
2 chr2_60646632 0 60646632 A A A A A A A A C C C C A A A A A A A A
2 chr2_60655599 0 60655599 T T T T T T T T T T C T T T T T T T T T
2 chr2_60656116 0 60656116 G G G G A A G G G G G G G G G G G G G G
2 chr2_60656213 0 60656213 A A A A A A A A G G G G G G G G G G A A
2 chr2_60659576 0 60659576 G T G G G G T T G G G G G G G G G G G G
2 chr2_60671395 0 60671395 C C A A C C C C C C C C C C C C C C C C
2 chr2_60675308 0 60675308 A A A A A A A A A A A G A A A A A A A A
2 chr2_60679968 0 60679968 C C C C C C C G C C C C C C C C C C C C
2 chr2_60681611 0 60681611 T T T T T T T T C C C T T T T T T T T T
2 chr2_60687002 0 60687002 T T T T T T T T T T T T T T C T T T T T
2 chr2_60687298 0 60687298 A A A A A A A A A G A A A A A A A A A A
2 chr2_60694536 0 60694536 T T T T T T T T G G G G T T T T T T T T
2 chr2_60704068 0 60704068 C C C C T T C C C C C C C C C C C C C C
2 chr2_60720224 0 60720224 G G G G G G A A G G G G G G A G G G G G
2 chr2_60721260 0 60721260 T T T T T T T T A A A A T T T T T T T T
2 chr2_60727721 0 60727721 G G G G G G G G T T T T G G G G G G G G
2 chr2_60728590 0 60728590 G G G G G G G G G G G G A G G G A A G G
2 chr2_60730241 0 60730241 A A C C C C C C C C C C C C C C C C C C
2 chr2_60741675 0 60741675 G T T T T T T T T T T T T T T T T T T T
2 chr2_60748043 0 60748043 G G G G G G G G G G G G A G G G G G G G
2 chr2_60768341 0 60768341 A T T T T T A A T T T T T T T T T T A A
2 chr2_60778819 0 60778819 T T T T T T T T T T T T C T T T T T T T
2 chr2_60780259 0 60780259 C C C C A A C C C C C C C C C C C C C C
2 chr2_60781926 0 60781926 G G G G G G A G G G G G G G G G G G G G
2 chr2_60794936 0 60794936 C C T T C C C C C C C C C C C C C C C C
2 chr2_60795311 0 60795311 C C C C C C C C T T T T T T T T C C C C
2 chr2_60798654 0 60798654 T T T T T T T T C C C C T T T T T T T T
2 chr2_60806364 0 60806364 A A G G A A A A A A A A A A A A A A A A
2 chr2_60809507 0 60809507 G G G G A A G G G G G G G G G G G G G G
2 chr2_60815899 0 60815899 G G G G G G G G A A A A G G G G G G G G
2 chr2_60816295 0 60816295 T T T T T T T T C C C C T T T T T T T T
2 chr2_60850045 0 60850045 C C G G G G C C G G G G G G G G G G C C
2 chr2_60854100 0 60854100 C C C C C C C C T T T T C C C C C C C C
2 chr2_60857092 0 60857092 G G G G G G G G G G G G A A G G A A G G
2 chr2_60858702 0 60858702 C C C C G G C C C C C C C C C C C C C C
2 chr2_60886561 0 60886561 T T T T T T T T T T T T T T A T T T T T
2 chr2_60903179 0 60903179 T T T T T T T T T T T T G G G T T T T T
2 chr2_60915606 0 60915606 C C C C C C C C C C C C C C C C T T C C
2 chr2_60934859 0 60934859 G G G G G G G G T T T T G G G G G G G G
2 chr2_60935713 0 60935713 A A A A A A A A C C C C A A A A A A A A
2 chr2_60938267 0 60938267 A A A A A A A A A A A A A G A A A A A A
2 chr2_60942833 0 60942833 C C C C C C C C T T T T C C C C C C C C
2 chr2_60942984 0 60942984 G G A G G G G G A A A A G G G G G G G G
2 chr2_60948601 0 60948601 C C T T T T C C T T T T T T T T T T C C
2 chr2_60954494 0 60954494 G G G G C C G G G G G G G G G G G G G G
2 chr2_60975563 0 60975563 T T T T T T T T C C C C T T T T T T T T
2 chr2_60977104 0 60977104 A A A A A A A A A A A A A C A A A A A A
2 chr2_60977966 0 60977966 C C C C C C C C C C C C C C T T C C C C
2 chr2_60989272 0 60989272 T T T T T T T T C C T T T T T T T T T T
2 chr2_60989823 0 60989823 A A A A A A A A A A A A A A A A G G A A
2 chr2_60997443 0 60997443 C C C C C C C C C C C C T T C C C C C C
2 chr2_60997716 0 60997716 A A A A A A A A C C C C A A A A A A A A
2 chr2_61000545 0 61000545 G G G G G G G G A A A A G G G G G G G G
2 chr2_61002709 0 61002709 C C C C C C C C G G G G C C C C C C C C
2 chr2_61012304 0 61012304 C C C C C C C C C C C C A A C C C C C C
2 chr2_61015696 0 61015696 A A T T A A A A A A A A A A A A A A A A
2 chr2_61018237 0 61018237 A A A A A A A A G G G G A A A A A A A A
2 chr2_61022330 0 61022330 A A A A A A A A A A A G A A A A A A A A
2 chr2_61031964 0 61031964 C C C C C C C C C C C C T T T T T T C C
2 chr2_61047508 0 61047508 C C C C C C C C G G G G C C C C C C C C
2 chr2_61051058 0 61051058 G G G G G G G G G G G G G G C G G G G G
2 chr2_61054969 0 61054969 G G A A G G G G G G G G G G G G G G G G
2 chr2_61057465 0 61057465 C C C C C C C T C C C C C C C C C C C C
2 chr2_61067227 0 61067227 T T T T T T T T G G T T T T T T T T T T
2 chr2_61067272 0 61067272 C C C C C C C C A A A A C C C C C C C C
2 chr2_61071245 0 61071245 A A A A A A A A A A G G A A A A A A A A
2 chr2_61075712 0 61075712 T T T T T T T T G G T T T T T T T T T T
2 chr2_61077335 0 61077335 G G A A A A G G G G G G G G G G G G G G
2 chr2_61081580 0 61081580 T T T T T T T T G G G G G G T T T T T T
2 chr2_61083184 0 61083184 G G G G G G G G G G G G G G G G A G G G
2 chr2_61083501 0 61083501 G G T T T T G G G G G G G G G G G G G G
2 chr2_61091842 0 61091842 A A A A A A A A A A A A A A T T A A A A
2 chr2_61098918 0 61098918 A A A A A A A A G G G G A G A A A A A A
2 chr2_61100590 0 61100590 G G A A G G G G G G G G G G G G G G G G
2 chr2_61104782 0 61104782 G G G G A G G G G G G G G G G G G G G G
2 chr2_61104804 0 61104804 G G G G A G G G G G G G G G G G G G G G
2 chr2_61117838 0 61117838 G G G G T T T T G G G G G G G G G G G G
2 chr2_61124788 0 61124788 A A A A A A A A G G G G A A A A A A A A
2 chr2_61127029 0 61127029 A A A A A A A A A A A A A A C C A A A A
2 chr2_61133507 0 61133507 G G G G G G G G G G G G G G G G A A G G
2 chr2_61136290 0 61136290 C C C C C C C C C C C C C T C C C C C C
2 chr2_61136389 0 61136389 C C T T C C C C C C C C C C C C C C C C
2 chr2_61141681 0 61141681 T T C C T T T T T T T T T T T T T T T T
2 chr2_61146861 0 61146861 C C C C C C A C C C C C C C C C C C C C
2 chr2_61156278 0 61156278 A A A A A A A G A A A A A A A A A A A A
2 chr2_61165607 0 61165607 A A A A A A A A C C C C A A A A A A A A
2 chr2_61173767 0 61173767 G G A A A A A A A A A A A A A A A A G G
2 chr2_61177030 0 61177030 G G A A A A G G A A A A A A A A A A G G
2 chr2_61178593 0 61178593 A A A A A A A A A A A A A A A A T T A A
2 chr2_61184375 0 61184375 G G G G G G G G G G G G G G A A G G G G
2 chr2_61184624 0 61184624 G G G G G G G G A G G G G G G G G G G G
2 chr2_61190808 0 61190808 G G G G G G G G G G G G A G G G G G G G
2 chr2_61201082 0 61201082 C C C C C C C C T T T T C C C C C C C C
2 chr2_61202850 0 61202850 G G G G G G G G A A A A G G G G G G G G
2 chr2_61207948 0 61207948 C C C C C C C C C C C C C T C C C C C C
2 chr2_61210199 0 61210199 C C C C C C C C T T T T C C C C C C C C
2 chr2_61220627 0 61220627 C C C T C C C C C C C C C C C C C C C C
2 chr2_61220661 0 61220661 C C C C C C C C T T T T C C C C C C C C
2 chr2_61222983 0 61222983 C C C C C C C T C C C C C C C C C C C C
2 chr2_61225549 0 61225549 C C C C C C C C A A A A C C C C C C C C
2 chr2_61227463 0 61227463 A A A A A A A A A G A A A A A A A A A A
2 chr2_61231971 0 61231971 C C C C C C C C C C C C C C T T C C C C
2 chr2_61238906 0 61238906 C C C C C T C C C C C C C C C C C C C C
2 chr2_61241041 0 61241041 G G G G G G G G G G G G G G T T G G G G
2 chr2_61242934 0 61242934 A A G G A A A A A A A A A A A A A A A A
2 chr2_61248876 0 61248876 A A A A A A A A A A A A A A A A G G A A
2 chr2_61249579 0 61249579 G G G G G G G G G G A G G G G G G G G G
2 chr2_61249767 0 61249767 G G G G G G A G G G G G G G G G G G G G
2 chr2_61253372 0 61253372 G T T T T T T T T T T T T T T T T T G G
2 chr2_61253673 0 61253673 A A A A A A A G A A A A A A A A A A A A
2 chr2_61256358 0 61256358 C C C C C T C C C C C C C C C C C C C C
2 chr2_61260022 0 61260022 T T T T T T T T T T T T T T T T C T T T
2 chr2_61261258 0 61261258 A A A A A A A C A A A A A A A A A A A A
2 chr2_61284101 0 61284101 C C C C C C C C C T C C C C C C C C C C
2 chr2_61284799 0 61284799 T T T T T T T T T T T T T T T T A T T T
2 chr2_61291472 0 61291472 G G G G G G G G G G G G A A G G G G G G
2 chr2_61303250 0 61303250 T T C T C C T T T T T T T T T T T T T T
2 chr2_61305865 0 61305865 G G G G G G A A G G G G G G G G G G G G
2 chr2_61313241 0 61313241 G G A G G G G G G G G G G G G G G G G G
2 chr2_61318727 0 61318727 A A A A A A A A A G G G A A A A A A A A
2 chr2_61319733 0 61319733 G G G G G G G G G G G G G G G G A A G G
2 chr2_61323307 0 61323307 G G C G G G G G G G G G G G G G G G G G
2 chr2_61324192 0 61324192 T T T T T T T T C T C C T T T T T T T T
2 chr2_61326316 0 61326316 T T T T T T T T C T T T T T T T T T T T
2 chr2_61326451 0 61326451 T T A T T T T T T T T T T T T T T T T T
2 chr2_61326926 0 61326926 G G G G G G G G G G G G G G A A G G G G
2 chr2_61332091 0 61332091 T T T T T T T T C T T T T T T T T T T T
2 chr2_61338454 0 61338454 A A A A A A A A G G G G A A A A A A A A
2 chr2_61344486 0 61344486 T T T T C T T T T T T T T T C C T T T T
2 chr2_61347630 0 61347630 A A A A A A A A A A A A A A A A A G A A
2 chr2_61351310 0 61351310 G G G G G G G G A A A A G G G G G G G G
2 chr2_61353880 0 61353880 G G G G G G G G G G G G G G G G G T G G
2 chr2_61355666 0 61355666 G G G G G G G G A A A A G G G G G G G G
2 chr2_61359854 0 61359854 C C C C C C C C T T T T C C C C C C C C
2 chr2_61362092 0 61362092 A A A A A A A A C C C C A A A A A A A A
2 chr2_61375207 0 61375207 C C C C C C C C T T T T C C C C C C C C
2 chr2_61378959 0 61378959 T T T T C C T T T T T T T T T T T T T T
2 chr2_61403741 0 61403741 A A A A A A A A G G G G A A A A A A A A
2 chr2_61404525 0 61404525 C T T T T T T T T T T T T T T T T T T T
2 chr2_61407410 0 61407410 C C C C C C C C C G C C C C C C C C C C
2 chr2_61407612 0 61407612 G G G G G G G G G G G T G G G G G G G G
2 chr2_61411451 0 61411451 G G G G G G G G G G G G G G A G G G G G
2 chr2_61434477 0 61434477 G G G G A G G G G G G G G G G G G G G G
2 chr2_61436250 0 61436250 A A A A A A A A C C C C A A A A A A A A
2 chr2_61436254 0 61436254 A A A A A A A A G G G G A A A A A A A A
2 chr2_61446915 0 61446915 G G G G G G G G G G G G G G G G T T G G
2 chr2_61448204 0 61448204 C C C C C C C C T T C C C C C C C C C C
2 chr2_61453293 0 61453293 T T T T T T T T T T C C T T T T T T T T
2 chr2_61458307 0 61458307 G G G G G G G G A A A A G G G G G G G G
2 chr2_61458922 0 61458922 A A C C A C A A A A A A A A A A A A A A
2 chr2_61459517 0 61459517 T T C C C T T T T T T T T T T T T T T T
2 chr2_61467156 0 61467156 A A A A A A A A C C C C A A A A A A A A
2 chr2_61470061 0 61470061 A A A A A A A A A A A A A A A A A G A A
2 chr2_61474255 0 61474255 T T C C C C T T C C C C C C C C C C T T
2 chr2_61484561 0 61484561 C C C T C C C C C C C C C C C C C C C C
2 chr2_61485506 0 61485506 G G G G G G G G G G G G C G G G G G G G
2 chr2_61487516 0 61487516 C C C C C C C C C C C C C T C C C C C C
2 chr2_61492732 0 61492732 A A A A A A A A A G A G A A A A A A A A
2 chr2_61495871 0 61495871 G G G G C G G G G G G G G G G G G G G G
2 chr2_61511855 0 61511855 G G G G G G G G G G G G G G G G C C G G
2 chr2_61512255 0 61512255 A A A A A A A A A A A A A A A A G G A A
2 chr2_61513608 0 61513608 G G G G G G G G A A A G G G G G G G G G
2 chr2_61517065 0 61517065 A A A A A A A A C C C C A A A A A A A A
2 chr2_61524343 0 61524343 G G G G G G G G G G G G C C G G G G G G
2 chr2_61526877 0 61526877 G G G G G G G G C C C C G G G G G G G G
2 chr2_61528809 0 61528809 C C C C C C C C C C C C C C C C C T C C
2 chr2_61532602 0 61532602 A A A A A A A G A A A A A A A A A A A A
2 chr2_61534687 0 61534687 T T T T T T T T T T T T T T T T C C T T
2 chr2_61542683 0 61542683 A A G G G G G G G G G G G G G G G G A A
2 chr2_61543636 0 61543636 G G G G G G G G G G G G A G A A G G G G
2 chr2_61548564 0 61548564 T T T T T T T T T T T T C C C T T T T T
2 chr2_61549051 0 61549051 C C C C C C C C G G G G C C C C C C C C
2 chr2_61552108 0 61552108 T T T T T T T T C C C C T T T T T T T T
2 chr2_61563664 0 61563664 C C C C C C C C C C C C C C C T C C C C
2 chr2_61570106 0 61570106 T T C T T T T T T T T T T T T T T T T T
2 chr2_61576308 0 61576308 T T T T T T T T T T C T T T T T T T T T
2 chr2_61586165 0 61586165 T T A A A A T T T T T T T T T T T T T T
2 chr2_61587875 0 61587875 T T T T T T T T C C C C T T T T T T T T
2 chr2_61588941 0 61588941 T T T T T T T T T T T T G T T T T T T T
2 chr2_61601459 0 61601459 C C C C C C C C C T C T C C C C C C C C
2 chr2_61602181 0 61602181 G G G G G G G G T T T T G G G G G G G G
2 chr2_61606566 0 61606566 A A A A A A A A A T A A A A A A A A A A
2 chr2_61608980 0 61608980 G G G G G G G G G G G G C G G G C C G G
2 chr2_61614479 0 61614479 G G G G G G G G G G G G A A A A G G G G
2 chr2_61643754 0 61643754 C C C C C C C C G G G G C C C C C C C C
2 chr2_61644035 0 61644035 G G G G G G G G G G G G A A G G G G G G
2 chr2_61644298 0 61644298 T T C C C T T T T T T T T T T T T T T T
2 chr2_61646725 0 61646725 A A A A A A A A G G G G A A A A A A A A
2 chr2_61651975 0 61651975 T T T T T T T T C C C C T T T T T T T T
2 chr2_61653131 0 61653131 A A A A A A A A C C C C A A A A A A A A
2 chr2_61663621 0 61663621 A A A A A A A A A A A A A A C C A A A A
2 chr2_61670064 0 61670064 T T T T T T T T C C C C T T T T T T T T
2 chr2_61672495 0 61672495 C C C C C C C C T T T T C C C C C T C C
2 chr2_61673096 0 61673096 C C C C C C C C C C C C C C C T C C C C
2 chr2_61678416 0 61678416 T T T T T T T T C C C C T T T T T T T T
2 chr2_61679813 0 61679813 G G G G C C G G G G G G G G G G G G G G
2 chr2_61694662 0 61694662 C C G G G G C C G G G G G G G G G G C C
2 chr2_61707420 0 61707420 C C C C C C C C C C C C C C T T C C C C
2 chr2_61708442 0 61708442 A A A A A A A A A G A A A A A A A A A A
2 chr2_61711961 0 61711961 A A A A A A A A G G G G A A A A A A A A
2 chr2_61713515 0 61713515 T T A A A A T T T T T T T T T T T T T T
2 chr2_61718602 0 61718602 T T T T T T T T T T T T C C C C T T T T
2 chr2_61722956 0 61722956 T T T T T T T T G T T T T T T T T T T T
2 chr2_61723936 0 61723936 C T C C C C C C C C C C C C C C C C C C
2 chr2_61728729 0 61728729 C C T T T T C C T T T T T T T T T T C C
2 chr2_61729053 0 61729053 G G G G A G G G G G G G A A A A A A G G
2 chr2_61731166 0 61731166 T T T T T T T T C C C C T T T T T T T T
2 chr2_61734523 0 61734523 A A A A A A A A T T T T A A A A A A A A
2 chr2_61742741 0 61742741 A A A A A A A A A A A A A G A A A A A A
2 chr2_61744022 0 61744022 C C C C C C C C C C C C C T C C C C C C
2 chr2_61745078 0 61745078 G G G G G G G G G G A G G G G G G G G G
2 chr2_61752866 0 61752866 C C C T C C C C C C C C C C C C C C C C
2 chr2_61755691 0 61755691 A A A A A A A A T T T T A A A A A A A A
2 chr2_61757460 0 61757460 G G G G G G G G T T T T G G G G G G G G
2 chr2_61757624 0 61757624 T T T T T T T T T T T T T T T T C C T T
2 chr2_61764148 0 61764148 C C C C C C C C G G G G C C C C C C C C
2 chr2_61765878 0 61765878 G G T T G T G G G G G G G G G G G G G G
2 chr2_61766975 0 61766975 G G G G G G G G G G G G A G G G G G G G
2 chr2_61768437 0 61768437 C C C C C C C C C C C C A C C C C C C C
2 chr2_61772270 0 61772270 G G G G G G G G C C C C G G G G G G G G
2 chr2_61783767 0 61783767 C T T T T T T T T T T T T T T T T T C C
2 chr2_61785962 0 61785962 G G G G G G G G G G G G A A G G G G G G
2 chr2_61791191 0 61791191 G G G G G G A G G G G G G G G G G G G G
2 chr2_61796262 0 61796262 A A G G G G A G G G G G G G G G G G A A
2 chr2_61801645 0 61801645 A G G G G G G G G G G G G G G G G G G G
2 chr2_61812337 0 61812337 T T T T T T T T C C C C T T T T T T T T
2 chr2_61814232 0 61814232 G G A G G G G G G G G G G G G G G G G G
2 chr2_61817360 0 61817360 C C C C C C C C A A A A C C C C C C C C
2 chr2_61818465 0 61818465 A A A A A A A A G G G G A A A A A A A A
2 chr2_61823309 0 61823309 T T T T T T T T T T T T A T T T T T T T
2 chr2_61830872 0 61830872 T T T T T T T T T T T T T T T T C C T T
2 chr2_61832127 0 61832127 T T T T T T T T T T T T A T A A T T T T
2 chr2_61832210 0 61832210 C C C C C C C C T T T T C C C C C C C C
2 chr2_61839381 0 61839381 C C C C C C C C C C C C C C C C G G C C
2 chr2_61846304 0 61846304 C C C C C C C C C C A C C C C C C C C C
2 chr2_61858381 0 61858381 G G G G G G G G T T T T G G G G G G G G
2 chr2_61859649 0 61859649 T T T T T T T T T T T T T T C C T T T T
2 chr2_61882612 0 61882612 C C C C C C C C C C C C C C G G C C C C
2 chr2_61884576 0 61884576 A C A A A A A C A A A A A A A A A A A A
2 chr2_61886214 0 61886214 T T T T T T T T C C C C T T T T T T T T
2 chr2_61887113 0 61887113 A A G G G G A A A A A A A A A A A A A A
2 chr2_61901125 0 61901125 C C C C C C C C T T T T C C C C C C C C
2 chr2_61903449 0 61903449 T T T T C T T T T T T T T T T T T T T T
2 chr2_61919411 0 61919411 A A A A A A A A A A A G A A A A A A A A
2 chr2_61921641 0 61921641 C C T T C C C C C C C C T T C C C C C C
2 chr2_61921706 0 61921706 C C C C C C C C T T T T C C C C C C C C
2 chr2_61921767 0 61921767 G G G G G G G G C C C C G G G G G G G G
2 chr2_61936804 0 61936804 T T T T T T T T T T T T T T T T C C T T
2 chr2_61941795 0 61941795 C C C C C C C C C C C C T T C C C C C C
2 chr2_61943065 0 61943065 C C C C C C C C C C C C C C C C T T C C
2 chr2_61945572 0 61945572 A A C C C C A A A A A A A A A A A A A A
2 chr2_61947994 0 61947994 C C C C C C C C G G G G C C C C C C C C
2 chr2_61958967 0 61958967 C C G G C C C C C C C C C C C C C C C C
2 chr2_61962650 0 61962650 G G G G G G G G A A A A G G G G G G G G
2 chr2_61975718 0 61975718 A G A A A A A A A A A A A A A A A A A A
2 chr2_61980423 0 61980423 G G G G G G G G T T T T G G G G G G G G
2 chr2_61980549 0 61980549 G G G G G G G G A A A A G G G G G G G G
2 chr2_61983152 0 61983152 A A A A A A A A A T T T A A A A A A A A
2 chr2_61983376 0 61983376 T T T T T T T T T T T T T T C C T T T T
2 chr2_61986864 0 61986864 C T T T T T T T T T T T T T T T T T T T
2 chr2_61995843 0 61995843 G G G G G G G G G G G G A A G G G G G G
2 chr2_62000383 0 62000383 G G G G G G G G A A A A G G G G G G G G
2 chr2_62012503 0 62012503 C C C C C T C C C C C C C C C C C C C C
2 chr2_62025180 0 62025180 T T C C C T T T T T T T T T T T T T T T
2 chr2_62031764 0 62031764 A A A A A A A A C C C C A A A A A A A A
2 chr2_62039544 0 62039544 T T T T T T T T G G G G G G G G G G T T
2 chr2_62043004 0 62043004 T T T T A T T T T T T T T T T T T T T T
2 chr2_62052015 0 62052015 G G G G G G G G G G G T G G G G G G G G
2 chr2_62053964 0 62053964 G G G G G G G G G G G G C C C C G G G G
2 chr2_62059655 0 62059655 C C C C C C C C C G C C C C C C C C C C
2 chr2_62061441 0 62061441 T T T T T T T T T T T T T T T T C C T T
2 chr2_62068780 0 62068780 G G G G G G G G G G G G G G G G T T G G
2 chr2_62071209 0 62071209 A A A A A A A A A A A A A G A A A A A A
2 chr2_62082734 0 62082734 G G G G G G G G G G G G G G G G A A G G
2 chr2_62085351 0 62085351 T T C C T T T T T T T T T T T T T T T T
2 chr2_62101526 0 62101526 C C C C C C C C T T T T C C C C C C C C
2 chr2_62102434 0 62102434 G G G G G G G G A G G G G G G G G G G G
2 chr2_62102565 0 62102565 G G G G G G G G G G G G G G G G A A G G
2 chr2_62106292 0 62106292 C C C G C G C C C C C C C C C C C C C C
2 chr2_62110095 0 62110095 A A A G A G A A A A A A A A A A A A A A
2 chr2_62114151 0 62114151 C C C C C C C C C C C T C C C C C C C C
2 chr2_62116660 0 62116660 G G G G G G G G G G G G G G A G G G G G
2 chr2_62118548 0 62118548 C C C C C C C C T T T T C C C C C C C C
2 chr2_62119965 0 62119965 T T T T T T T T T T T T T T C T T T T T
2 chr2_62121360 0 62121360 T T T T T T T T G G G G T T T T T T T T
2 chr2_62122971 0 62122971 G G G G G G G G A A A A G G G G G G G G
2 chr2_62125197 0 62125197 T T C T T T T T T T T T T T T T T T T T
2 chr2_62129040 0 62129040 G G G G G G G G G G G G A G G G G G G G
2 chr2_62129467 0 62129467 A A A A A A A A A A A A A G A A A A A A
2 chr2_62129680 0 62129680 G G G G G G G G G G G G G G G G A G G G
2 chr2_62133334 0 62133334 C C C C C C G G C C C C C C C C C C C C
2 chr2_62148753 0 62148753 T T T T T T T T T T T T T T C C T T T T
2 chr2_62149682 0 62149682 C C C T C C C C C C C C C C C C C C C C
2 chr2_62151875 0 62151875 A A A A A A A A A A A A A A A A A G A A
2 chr2_62155751 0 62155751 G G G G G G G G A A A A G G G G G G G G
2 chr2_62158115 0 62158115 C C C C C C C C C C C C C C G G G G C C
2 chr2_62158733 0 62158733 T T T T T T T T A A A A T T T T T T T T
2 chr2_62158895 0 62158895 C C C C C C C C G G G G C C C C C C C C
2 chr2_62159912 0 62159912 A A A A A A A A A G A A A A A A A A A A
2 chr2_62160748 0 62160748 C C C C C C C C T T T T C C C C C C C C
2 chr2_62167864 0 62167864 T T T T T T T T C C C C T T T T T T T T
2 chr2_62172886 0 62172886 C C C C C C C C C C C C C C C C A A C C
2 chr2_62173148 0 62173148 G G G G G G G G G G G G G G C G G G G G
2 chr2_62175100 0 62175100 T T T T T T T T C C C C T T T T T T T T
2 chr2_62175120 0 62175120 C C T T T T C C C C C C T T T T T T C C
2 chr2_62176316 0 62176316 G G G G G G G G A A A A G G G G G G G G
2 chr2_62186033 0 62186033 A A A A A A A A A A A A A A A A G G A A
2 chr2_62199592 0 62199592 A A A A A A A A A A A A A C A A A A A A
2 chr2_62200895 0 62200895 C C C C C C C C G G G G C C C C C C C C
2 chr2_62202648 0 62202648 G G G G C C G G G G G G G G G G G G G G
2 chr2_62202984 0 62202984 C C C C C C C C C C C C C C G G C C C C
2 chr2_62206537 0 62206537 T T C C T T T T T T T T T T T T T T T T
2 chr2_62215485 0 62215485 T T T T T T T T T T T T C T T T T T T T
2 chr2_62230646 0 62230646 A A A A A A A A A A A A G G A A G G A A
2 chr2_62231151 0 62231151 G G G G G G G G A A A A G G G G G G G G
2 chr2_62245622 0 62245622 T T T T T T T T G G G G T T T T T T T T
2 chr2_62245722 0 62245722 G G G G G G G G G G G G G G A G G G G G
2 chr2_62253977 0 62253977 C C C C C C C C A A A A C C C C C C C C
2 chr2_62262706 0 62262706 G G G G G G G G G G G G A G G G G G G G
2 chr2_62264610 0 62264610 A A G G G G A A G G G G G G G G G G A A
2 chr2_62269610 0 62269610 T T T T T T T T T T T T T T G T T T T T
2 chr2_62270491 0 62270491 T T T T T T T T T T C T T T T T T T T T
2 chr2_62276688 0 62276688 T T T T T T T T T T T T T T T T C C T T
2 chr2_62284042 0 62284042 A A A A A A A A A A A A A A G G A A A A
2 chr2_62291178 0 62291178 T T A T T T T T T T T T T T T T T T T T
2 chr2_62297201 0 62297201 C C C T C C C C C C C C C C C C C C C C
2 chr2_62297733 0 62297733 G G A G G G G G G G G G G G G G G G G G
2 chr2_62297857 0 62297857 T T T T T T T T C C C C T T T T T T T T
2 chr2_62305575 0 62305575 C C C C C C C C G G G G C C C C C C C C
2 chr2_62306629 0 62306629 G G A A A A G G G G G G A A A A A A G G
2 chr2_62320949 0 62320949 G G G G G G G G G G G G G G A G G G G G
2 chr2_62329928 0 62329928 G G G G G G G G G G G G A G G G G G G G
2 chr2_62333865 0 62333865 A A A A A A A A A A A A A A A C A A A A
2 chr2_62334200 0 62334200 C C C C C C C C C C C C T T C C C C C C
2 chr2_62335668 0 62335668 T T T T T T T T A A A A T T T T T T T T
2 chr2_62344920 0 62344920 T T T T T T T T C T C T T T T T T T T T
2 chr2_62354194 0 62354194 A A G G A G A A G G G G A A A A A A A A
2 chr2_62354551 0 62354551 G G G G G T G G T T T T T T T T T T G G
2 chr2_62360631 0 62360631 A A A A A A A A A A A A A C A A A A A A
2 chr2_62362717 0 62362717 G G G G G G G G G G G G A G G G G G G G
2 chr2_62363803 0 62363803 T T T T T T T T T T T T A T T T T T T T
2 chr2_62371683 0 62371683 G G G G G G G G G T G T G G G G G G G G
2 chr2_62376334 0 62376334 G G G G G G G G G T G T G G G G G G G G
2 chr2_62378207 0 62378207 T T T T T T T T C T C T T T T T T T T T
2 chr2_62382334 0 62382334 A A T T T T T T T T T T T T T T T T T T
2 chr2_62382500 0 62382500 T T T T T T T T C T C T T T T T T T T T
2 chr2_62384196 0 62384196 C C C C C C C C T T T T C C C C C C C C
2 chr2_62384461 0 62384461 C C C C C C C C C C C C C T C C C C C C
2 chr2_62392777 0 62392777 C C C C C C C C G G G G C C C C C C C C
2 chr2_62403575 0 62403575 T T T T T T T T G G G G T T T T T T T T
2 chr2_62405739 0 62405739 C C C C C C C C A A A A C C C C C C C C
2 chr2_62409266 0 62409266 C C C C C C C C C C C C C T C C C C C C
2 chr2_62412959 0 62412959 A A A A A A A A A A A A A A A A G G A A
2 chr2_62413813 0 62413813 G G G G G G G G A A A A G G G G G G G G
2 chr2_62415183 0 62415183 G G G G G G G G A G A A G G G G G G G G
2 chr2_62416137 0 62416137 C C C T C C C C C C C C C C C C C C C C
2 chr2_62422422 0 62422422 G G A A A A G G A A A A A A A A A A G G
2 chr2_62435699 0 62435699 C C T T T T C C C C C C C C C C C C C C
2 chr2_62438739 0 62438739 G G G G G G G G A G G G G G G G G G G G
2 chr2_62439921 0 62439921 C C C C C T C C C C C C C C C C C C C C
2 chr2_62449910 0 62449910 A A G G G G A A A A A A G G G G G G A A
2 chr2_62458264 0 62458264 C T C C C C C C C C C C C C C C C C T T
2 chr2_62459084 0 62459084 A C A A A A A A A A A A A A A A A A C C
2 chr2_62459623 0 62459623 T T T T A T T T T T T T T T T T T T T T
2 chr2_62464927 0 62464927 C C C C C C C C C G C C C C C C C C C C
2 chr2_62466397 0 62466397 C C C T C C C C C C C C C C C C C C C C
2 chr2_62472372 0 62472372 A A A A A A A A A G A A A A A A A A A A
2 chr2_62478624 0 62478624 C C C C C C C C T T T T C C C C C C C C
2 chr2_62485894 0 62485894 T T T T T T T T T T T T T T T T C C T T
2 chr2_62487380 0 62487380 C C C C C C C C G G G G C C C C C C C C
2 chr2_62488148 0 62488148 T T T T C C T T T T T T T T T T T T T T
2 chr2_62492700 0 62492700 G G G G A G G G G G G G G G G G G G G G
2 chr2_62494074 0 62494074 C C T T T T C C C C C C T T T T T T C C
2 chr2_62495369 0 62495369 G G G G G G G G A A A A G G G G G G G G
2 chr2_62497756 0 62497756 T T T T T T T T T T T T G G T T T T T T
2 chr2_62501350 0 62501350 C C C C C C C C C T T T C C C C C C C C
2 chr2_62507455 0 62507455 A A C C C C A A A A A A A A A A A A A A
2 chr2_62509585 0 62509585 T T T T T T T T T T T T G T T T T T T T
2 chr2_62513912 0 62513912 A A C C C C C C C C C C C C C C C C C C
2 chr2_62514619 0 62514619 T T T T T T T T A A A A T T T T T T T T
2 chr2_62519866 0 62519866 T T T T T T T T C C C C T T T T T T T T
2 chr2_62520942 0 62520942 C C C C C C C C C C C C C C T T C C C C
2 chr2_62521690 0 62521690 C C C C C C C C C C C C C T C T C C C C
2 chr2_62532023 0 62532023 T T T T T T T T C C C C T T T T T T T T
2 chr2_62536981 0 62536981 G G T T G T G G G G G G G G G G G G G G
2 chr2_62544668 0 62544668 G G G G G G A G G G G G G G G G G G G G
2 chr2_62548934 0 62548934 C C C T C C C C C C C C C C C C C C C C
2 chr2_62549942 0 62549942 G G T T G T G G G G G G G G G G G G G G
2 chr2_62552866 0 62552866 A A A A A A A T A A A A A A A A A A A A
2 chr2_62553595 0 62553595 A A A A A A A A A A A A A A G G A A A A
2 chr2_62556715 0 62556715 A A A A A A A A A A A A A G A A A A A A
2 chr2_62559191 0 62559191 A A C C C C A A A A A A A C C C C C A A
2 chr2_62561080 0 62561080 A A A C A A A A A A A A A A A A A A A A
2 chr2_62563619 0 62563619 C C C C C C C C T T T T C C C C T T C C
2 chr2_62564913 0 62564913 C C C C C C C C C C C C C C C T C C C C
2 chr2_62571359 0 62571359 T T T T T T T T T T T T T T T T C C T T
2 chr2_62573364 0 62573364 G G G G G G G G G G G G G G A A G G G G
2 chr2_62578339 0 62578339 T T T T T T T T T T C C T T T T T T T T
2 chr2_62584178 0 62584178 T T T T T T T T C C C C C C C C C C T T
2 chr2_62585127 0 62585127 A A A A A A A A A A A A A A A A G G A A
2 chr2_62586132 0 62586132 T T T T T T T T T T T T G G G G T T T T
2 chr2_62589410 0 62589410 T T T T T T T T C C C C T T T T T T T T
2 chr2_62604709 0 62604709 A G A A A A G G A A A A A A A A A A A A
2 chr2_62606523 0 62606523 A A A A A A A A A T A A A A A A A A A A
2 chr2_62608074 0 62608074 T T T T T T T T G G G G T T T T T T T T
2 chr2_62612532 0 62612532 G G G G G G G G A G A A G G G G G G G G
2 chr2_62618925 0 62618925 G G G G G G G G A G G G G G G G G G G G
2 chr2_62619377 0 62619377 C C C C C C C C C C C C C T C C C C C C
2 chr2_62621314 0 62621314 C C C T C C C C C C C C C C C C C C C C
2 chr2_62623166 0 62623166 C C C C C C C C T T T T C C C C C C C C
2 chr2_62625435 0 62625435 G G G G G G G G G G G G G G A G G G G G
2 chr2_62631275 0 62631275 G G G G G G G G G T G G G G G G G G G G
2 chr2_62642899 0 62642899 T T T T T T T T A A A A T T T T T T T T
2 chr2_62645696 0 62645696 G G G G G G G G A A A A G G G G G G G G
2 chr2_62653135 0 62653135 C C G G G G C G G G G G G G G G G G C C
2 chr2_62656622 0 62656622 A A A A A A A A A A A A A A A A G G A A
2 chr2_62658112 0 62658112 T T T T G T T T T T T T T T T T T T T T
2 chr2_62663091 0 62663091 T T G G G T T T T T T T T T T T T T T T
2 chr2_62675428 0 62675428 T T T T T T T T T T T T G G T T T T T T
2 chr2_62676382 0 62676382 T T T T T T T T T T T T T T G G T T T T
2 chr2_62676843 0 62676843 T T T T T T T T T T T T T T G G T T T T
2 chr2_62678406 0 62678406 T T T T T T T T T T T T T T T T A A T T
2 chr2_62679749 0 62679749 A A A A A A A A A A A A A G A A A A A A
2 chr2_62686480 0 62686480 C C T T C C C C C T C C C C C C C C C C
2 chr2_62686953 0 62686953 A A A A A A A A T T T T A A A A A A A A
2 chr2_62691188 0 62691188 C C C C C T C C C C C C C C C C C C C C
2 chr2_62698259 0 62698259 A A A A A A A A A A G G A A A A A A A A
2 chr2_62698417 0 62698417 T T T T T T T T C C C C T T T T T T T T
2 chr2_62698716 0 62698716 T T T T T T T T G G G G T T T T T T T T
2 chr2_62699945 0 62699945 G G G G G G G G G G G G G G A A G G G G
2 chr2_62700987 0 62700987 T T T T T T T T A A A A T T T T T T T T
2 chr2_62709145 0 62709145 G G G G G G G G G G G G G G G G A G G G
2 chr2_62712154 0 62712154 A A A A A A A A A A A A A A G G A A A A
2 chr2_62713232 0 62713232 A A A A A A A A A C A A A A A A A A A A
2 chr2_62718802 0 62718802 A A A A A A A A G G G G A A A A A A A A
2 chr2_62719002 0 62719002 G G A A A A G G G G G G G G G G G G G G
2 chr2_62720340 0 62720340 T T T T T T T T C C C C T T T T T T T T
2 chr2_62721146 0 62721146 C T T T T T T T T T T T T T T T T T C C
2 chr2_62729577 0 62729577 C C C C C C C C C C C C C C C C T T C C
2 chr2_62734525 0 62734525 A A G G G G A A G G G G A A A A A A A A
2 chr2_62734703 0 62734703 G G G G G G G G A G G G G G G G G G G G
2 chr2_62743904 0 62743904 G G C C C C G G C C C C C C C C C C G G
2 chr2_62753409 0 62753409 T T T T T T T T T T T T T T T T G T T T
2 chr2_62755119 0 62755119 C C C C C C C C T T T T C C C C C C C C
2 chr2_62760961 0 62760961 A A G G A G A A A A A A A A A A A A A A
2 chr2_62762689 0 62762689 C C C C C C C C C C C C C C C T C C C C
2 chr2_62774399 0 62774399 G G G G G G G G C C C C G G G G G G G G
2 chr2_62779541 0 62779541 G G G G G G G G A G G G G G G G G G G G
2 chr2_62784058 0 62784058 G G A A A A A G A A A A A A A A A A A A
2 chr2_62790949 0 62790949 G G A A G G G G G G G G G G G G G G G G
2 chr2_62793119 0 62793119 A A A A A A A A A A A A A C A A A A A A
2 chr2_62798995 0 62798995 T T T T T T T T C C C C T T T T T T T T
2 chr2_62809639 0 62809639 A G G G G G G G G G G G G G G G G G G G
2 chr2_62812322 0 62812322 G G G G G G G G G G G G G G A A G G G G
2 chr2_62812608 0 62812608 T T T T T T T T C T T T T T T T T T T T
2 chr2_62813767 0 62813767 A A A A A A A A G G G G A A A A A A A A
2 chr2_62822853 0 62822853 A A A A A A A A G G A A A A A A A A A A
2 chr2_62826378 0 62826378 T T T T T T T T T T C C T T T T T T T T
2 chr2_62828398 0 62828398 T T T T T T T T T T T T A T T T T T T T
2 chr2_62830052 0 62830052 G G G G G G G G G G G G G G G G A A G G
2 chr2_62833127 0 62833127 T T T T T T T T G G G G T T T T T T T T
2 chr2_62834596 0 62834596 G G G G G G G G G G G G A A A A A A G G
2 chr2_62838736 0 62838736 A A A A A G A A A A A A A A A A A A A A
2 chr2_62841167 0 62841167 G G G G G G G G A A A A G G G G G G G G
2 chr2_62849862 0 62849862 C G G G G G G G G G G G G G G G G G G G
2 chr2_62855563 0 62855563 A G G G G G G G G G G G G G G G G G A A
2 chr2_62857272 0 62857272 C C C C C C C C A C C C C C C C C C C C
2 chr2_62858109 0 62858109 G G G G G G G G A G G G G G G G G G G G
2 chr2_62865459 0 62865459 T T T T T T T T C C C C T T T T T T T T
2 chr2_62873216 0 62873216 T T T T T T T T T T T T T T C T T T T T
2 chr2_62889363 0 62889363 T T T T T T T T C T C C T T T T T T T T
2 chr2_62895607 0 62895607 G G G G G G G G T T T T G G G G G G G G
2 chr2_62904853 0 62904853 T T T T T T T T C C C C T T T T T T T T
2 chr2_62916535 0 62916535 A A A A A A A A A A A A A G A A A A A A
2 chr2_62925492 0 62925492 G G G G G G G G C C C C G G G G G G G G
2 chr2_62928939 0 62928939 G G G G G G G G A G G G G G G G G G G G
2 chr2_62935254 0 62935254 A A G G A G A A A A A A A A A A A A A A
2 chr2_62938098 0 62938098 G G G G G T G G G G G G G G G G G G G G
2 chr2_62940150 0 62940150 A A A A A G A A A A A A A A A A A A A A
2 chr2_62941019 0 62941019 G G G G G G G G C G G G G G G G G G G G
2 chr2_62941564 0 62941564 A A A A A A A A A A A A A A A G A A A A
2 chr2_62943573 0 62943573 A A A A A A A A A C A A A A A A A A A A
2 chr2_62944004 0 62944004 A A A A A A A A A A A A G G A A A A A A
2 chr2_62952444 0 62952444 T T T T T T T T G G G G T T T T T T T T
2 chr2_62956436 0 62956436 C C A A A A C C A A A A A A A A A A C C
2 chr2_62961351 0 62961351 T T T T C T T T T T T T T T T T T T T T
2 chr2_62963095 0 62963095 T T T T T T T T C C C C T T T T T T T T
2 chr2_62966456 0 62966456 A A A A A A A C A A A A A A A A A A A A
2 chr2_62970290 0 62970290 G G G G G G G G G G G G G G A G G G G G
2 chr2_62974015 0 62974015 A A A A A A A A A G A A A A A A A A A A
2 chr2_62978255 0 62978255 C C T T C T C C C C C C C C C C C C C C
2 chr2_62978412 0 62978412 G G C C C G G G G G G G C G G G C C G G
2 chr2_62979971 0 62979971 C C C C C T C C C C C C T T T T T T C C
2 chr2_62991680 0 62991680 C C C C C C C C C C C C C G C C C C C C
2 chr2_62992371 0 62992371 C C C C C C C C T T T T C C C C C C C C
2 chr2_63004629 0 63004629 C C C C C C C C T T T T C C C C C C C C
2 chr2_63010764 0 63010764 G G G G G G G G A A A A G G G G G G G G
2 chr2_63020550 0 63020550 G G G G G G G G G G G G G G G G A A G G
2 chr2_63024027 0 63024027 G G G G G G G G G G G G A G G G G G G G
2 chr2_63027587 0 63027587 C C C C C C C C C C C C C C C C T T C C
2 chr2_63032728 0 63032728 A A A A A A A A G G G G A A A A A A A A
2 chr2_63035084 0 63035084 G G G G G G G G A G A A G G G G G G G G
2 chr2_63037072 0 63037072 G G G G G G G G C C C C G G G G G G G G
2 chr2_63038220 0 63038220 C C C C C C C C C C C C T T C C C C C C
2 chr2_63046895 0 63046895 G G G G G G G G G T G G G G G G G G G G
2 chr2_63055237 0 63055237 A A A A A A A A G G G G A A A A A A A A
2 chr2_63056645 0 63056645 T T T T T T T T C C C C T T T T T T T T
2 chr2_63058854 0 63058854 T T T T T T T T T T T T T T T T A T T T
2 chr2_63060923 0 63060923 A A A A A A A A A A A A G G G G G G A A
2 chr2_63063507 0 63063507 C C C C C C C C T T T T C C C C C C C C
2 chr2_63064017 0 63064017 G G G G G G G G G G G G G G G G T T G G
2 chr2_63070769 0 63070769 C C C C C C C C C C C C C C A C C C C C
2 chr2_63071276 0 63071276 C C C C C C C C G G G G C C C C C C C C
2 chr2_63071864 0 63071864 T T T T T T T T C C C C T T T T T T T T
2 chr2_63080492 0 63080492 G G G G G G G G A A A A G G G G G G G G
2 chr2_63086112 0 63086112 G G G G G G G G A A A A G G G G G G G G
2 chr2_63093726 0 63093726 A A A A A A A A A A A A A A G G A A A A
2 chr2_63105642 0 63105642 A A A A A A A A G G G G G G G G G G A A
2 chr2_63113449 0 63113449 A A A A A A A A A A A A A A G G A A A A
2 chr2_63127001 0 63127001 C C C C C C C C A A A A C C C C C C C C
2 chr2_63131668 0 63131668 T T T T T T T T C C C C T T T T T T T T
2 chr2_63144146 0 63144146 C C C C C C C C T T T T C C C C C C C C
2 chr2_63147047 0 63147047 G G T T G T G G G G G G G G G G G G G G
2 chr2_63147111 0 63147111 A A A A A A A A A A A A A A A A G G A A
2 chr2_63163229 0 63163229 T T T T T T T T T T T T G G G G G G T T
2 chr2_63164979 0 63164979 A A A A A G A A A A A A A A A A A A A A
2 chr2_63167224 0 63167224 T T T T C T T T T T T T T T T T T T T T
2 chr2_63172823 0 63172823 C C C C C C C C C C C C C T C C C C C C
2 chr2_63178780 0 63178780 A A A A A A A A A A A A A G A A A A A A
2 chr2_63185346 0 63185346 C C T T T T C C T T T T T T T T T T C C
2 chr2_63193597 0 63193597 C C C C C C C C C C C C C C T T C C C C
2 chr2_63196378 0 63196378 T T T T T T T T C T C C T T T T T T T T
2 chr2_63200312 0 63200312 T T T T T T T T T T T T G T T T T T T T
2 chr2_63204792 0 63204792 A A A A A A A A A T A A A A A A A A A A
2 chr2_63211980 0 63211980 C C C C C C C C A A A A C C C C C C C C
2 chr2_63215152 0 63215152 C C C C C C C C C C C C C C T T C C C C
2 chr2_63220755 0 63220755 A A A A A A A A A A G G A A A A A A A A
2 chr2_63235930 0 63235930 T T T T T T T T T T T T T T C C T T T T
2 chr2_63241637 0 63241637 G G G G G G G G G G G G A A A A G G G G
2 chr2_63245551 0 63245551 C C C C C C C C T T T T C C C C C C C C
2 chr2_63252167 0 63252167 G G G G G G A A G G G G G G G G G G G G
2 chr2_63272555 0 63272555 A A A G A A A A A A A A A A A A A A A A
2 chr2_63275924 0 63275924 C C G G C G C C C C C C C C C C C C C C
2 chr2_63278000 0 63278000 G G G G G G A G G G G G G G G G G G G G
2 chr2_63281275 0 63281275 G G G G G G G G G G G G C C G G G G G G
2 chr2_63281670 0 63281670 G G G G G G G G G G G G G G G G A G G G
2 chr2_63283833 0 63283833 C C C C C C C C C C C C C C C C A C C C
2 chr2_63299864 0 63299864 A A A A A G A A A A A A A A A A A A A A
2 chr2_63307777 0 63307777 G G G G G G G G A A A A G G G G G G G G
2 chr2_63311014 0 63311014 A A A A A A A A A A A A A G A A A A A A
2 chr2_63317265 0 63317265 G G G G G G G G T T T T G G G G G G G G
2 chr2_63321094 0 63321094 G G G G A G G G G G G G G G G G G G G G
2 chr2_63321560 0 63321560 A A A A A A A A A A T T A A A A A A A A
2 chr2_63322887 0 63322887 A A A A A A A A A G G G A A A A A A A A
2 chr2_63323568 0 63323568 C C C C C C C C C C C C C C C C T T C C
2 chr2_63325689 0 63325689 A A A G A G A A A A A A A A A A A A A A
2 chr2_63330494 0 63330494 A A A A A A A A A A A A A C A A A A A A
2 chr2_63340150 0 63340150 G G G G G G G G A A A A G G G G G G G G
2 chr2_63357515 0 63357515 A A A A A A A A G G G G A A A A A A A A
2 chr2_63361490 0 63361490 C C C C C C C C C C C C T T C C T T C C
2 chr2_63361503 0 63361503 T T T T T T T T T T T T T T G G T T T T
2 chr2_63364799 0 63364799 A A A A A A A A G G G G A A A A A A A A
2 chr2_63369185 0 63369185 A A A A A A A A A G A A A A A A A A A A
2 chr2_63371738 0 63371738 A A A A A A A A A A A A A A C C A A A A
2 chr2_63390698 0 63390698 T T A A A A T T A A A A A A A A A A T T
2 chr2_63402829 0 63402829 A A A A A T A A A A A A A A A A A A A A
2 chr2_63412200 0 63412200 C C T T T T C C T T T T T T T T T T C C
2 chr2_63413356 0 63413356 A A A A A A A A A A C C A A A A A A A A
2 chr2_63417870 0 63417870 C C C C C C C C C C A A C C C C C C C C
2 chr2_63417979 0 63417979 T T T T T T T T C C C C T T T T T T T T
2 chr2_63419954 0 63419954 G G G G G G G G G G C C G G G G G G G G
2 chr2_63420910 0 63420910 G G A A G G G G G G G G G G G G G G G G
2 chr2_63423357 0 63423357 C C C C C C C C C C T T C C C C C C C C
2 chr2_63423847 0 63423847 C C C C C C C C C C A A C C C C C C C C
2 chr2_63429764 0 63429764 C C C C C C C C G G G G C C C C C C C C
2 chr2_63437535 0 63437535 T T T T T T T T A A T T T T T T T T T T
2 chr2_63438407 0 63438407 T T T T C T T T T T T T T T T T T T T T
2 chr2_63439702 0 63439702 A C C C C C C C C C C C C C C C C C C C
2 chr2_63444593 0 63444593 T T T T T T T T T T T T T T C C T T T T
2 chr2_63448391 0 63448391 C C A C C C C C C C C C C C C C C C C C
2 chr2_63456495 0 63456495 C C C T C C C C C C C C C C C C C C C C
2 chr2_63469986 0 63469986 A A T T T T A A T T T T T T T T T T A A
2 chr2_63477795 0 63477795 A A A A A A A A A G A G A A A A A A A A
2 chr2_63478890 0 63478890 C C C C C C C C A C A C C C C C C C C C
2 chr2_63478972 0 63478972 G G G G G G G G G G G G G G G G A G G G
2 chr2_63479231 0 63479231 C C C C C C C C C T C T C C C C C C C C
2 chr2_63486086 0 63486086 T T C C T T T T T T T T T T T T T T T T
2 chr2_63495335 0 63495335 C C C C C C C C C C C C C C C C A A C C
2 chr2_63499354 0 63499354 G G G G G G G G G G A G G G G G G G G G
2 chr2_63503393 0 63503393 C C C C C C A C C C C C C C C C C C C C
2 chr2_63505240 0 63505240 T T T T T T T T C C C T T T T T T T T T
2 chr2_63508079 0 63508079 T T T T T T T T C C C T T T T T T T T T
2 chr2_63509304 0 63509304 C C C C T T C C C C C C C C C C C C C C
2 chr2_63509467 0 63509467 C C C C G G C C C C C C C C C C C C C C
2 chr2_63509560 0 63509560 C C C C C C C C C G C C C C C C C C C C
2 chr2_63515395 0 63515395 G G G G G T G G G G G G G G G G G G G G
2 chr2_63518377 0 63518377 C C C C C C C C T T T T C C C C C C C C
2 chr2_63520163 0 63520163 C C A A C C C C C C C C C C C C C C C C
2 chr2_63520561 0 63520561 T T T T T T T T C C C C T T T T T T T T
2 chr2_63527866 0 63527866 G G G G G G G G G G G G A G A A G G G G
2 chr2_63530368 0 63530368 C C C C C C C C C C C C A C C C C C C C
2 chr2_63541701 0 63541701 T T T T T T T T T T T T T T T T C T T T
2 chr2_63543512 0 63543512 A A A A A A A A A A A A A G A A A A A A
2 chr2_63544393 0 63544393 T T T T T T T T T T T T C T T T T T T T
2 chr2_63551512 0 63551512 G G G G G G G G G G G G A A G G G G G G
2 chr2_63573355 0 63573355 A A A A A A A A A A A A A G A A A A A A
2 chr2_63577841 0 63577841 G G G G G G A G G G G G G G G G G G G G
2 chr2_63591807 0 63591807 G G G G G G G G G G G G G G G G A G G G
2 chr2_63598575 0 63598575 C C A A C C C C C C C C C C C C C C C C
2 chr2_63600398 0 63600398 T T T T T T T T C C C C T T T T T T T T
2 chr2_63606991 0 63606991 C C C C C C C C C C C C C T C C C C C C
2 chr2_63609206 0 63609206 G G G G G G G G A A A A G G G G G G G G
2 chr2_63615405 0 63615405 C C C C C T C C C C C C C C C C C C C C
2 chr2_63618593 0 63618593 A A A A A G A A A A A A A A A A A A A A
2 chr2_63622583 0 63622583 G G G G G G A G G G G G G G G G G G G G
2 chr2_63643407 0 63643407 T T T T T T T T T T C T T T T T T T T T
2 chr2_63648178 0 63648178 G G G G G G G G T T T T T T T T T T G G
2 chr2_63651699 0 63651699 C C C C C C C C C C C C C T C C C C C C
2 chr2_63665027 0 63665027 T T T T T T T T T T C T T T T T T T T T
2 chr2_63665995 0 63665995 T T A T T T T T T T T T T T T T T T T T
2 chr2_63666279 0 63666279 C C C C C C C C C C C C C C A C C C C C
2 chr2_63668175 0 63668175 G G G G G G G G A A A A G G G G G G G G
2 chr2_63672458 0 63672458 A A A A A A A A A A A A A A C C A A A A
2 chr2_63687730 0 63687730 A A A A A A A A C C C C A A A A A A A A
2 chr2_63691187 0 63691187 C G C C C C C C C C C C C C C C C C C C
2 chr2_63693393 0 63693393 A A A A A A A G A A A A A A A A A A A A
2 chr2_63694113 0 63694113 G G G G G G G G A G A G G G G G G G G G
2 chr2_63699173 0 63699173 T T T T T T T T C T C T T T T T T T T T
2 chr2_63700533 0 63700533 C C C C C C C C G G G G C C C C C C C C
2 chr2_63701695 0 63701695 A C A A A A A A A A A A A A A A A A A A
2 chr2_63703906 0 63703906 A A A A A A A A A A A A A A G G A A A A
2 chr2_63713788 0 63713788 A A A A A A A A A A A A A C A A A A A A
2 chr2_63714978 0 63714978 C C C C C C C C C C C C C C C C T T C C
2 chr2_63715996 0 63715996 A A A A A A A A G G G G A A A A A A A A
2 chr2_63722816 0 63722816 A A A A A A A A A A A A A A G G A A A A
2 chr2_63724804 0 63724804 G G G G G G G G G G G G G G G G T T G G
2 chr2_63726344 0 63726344 A A A A A A A A A A A A A G A A A A A A
2 chr2_63731135 0 63731135 T T T T T T T T C T T T T T T T T T T T
2 chr2_63742344 0 63742344 A A A A A C A A A A A A A A A A A A A A
2 chr2_63744254 0 63744254 T T T T T T T T G G G T T T T T T T T T
2 chr2_63752296 0 63752296 A A A A A A A A A A A A A A A A A G A A
2 chr2_63753262 0 63753262 G G G G G G G G G G G G G G G G A G G G
2 chr2_63755113 0 63755113 C C C C C C C C C T C C C C C C C C C C
2 chr2_63756495 0 63756495 G G G G A G G G G G G G G G G G G G G G
2 chr2_63758885 0 63758885 T T A A A A T T T T T T T T T T T T T T
2 chr2_63763446 0 63763446 C C C C C C C C C T C C C C C C C C C C
2 chr2_63766141 0 63766141 C C C T C C C C C C C C C C C C C C C C
2 chr2_63768275 0 63768275 A A G G G G A A G G G G G G G G G G A A
2 chr2_63787026 0 63787026 G G G G G G G G A G G G G G G G G G G G
2 chr2_63787552 0 63787552 G G A A A A A A A A A A A A A A A A G G
2 chr2_63790807 0 63790807 G G G G G G G G G G G G A G G G G G G G
2 chr2_63792799 0 63792799 T T T T T T T T T T T T T T T T C C T T
2 chr2_63809540 0 63809540 G G A G G G G G G G G G G G G G A A G G
2 chr2_63810285 0 63810285 A A A A A A A A A A A A A A A G A A A A
2 chr2_63824342 0 63824342 C C C C C C C C C C C C C T C C C C C C
2 chr2_63830364 0 63830364 T T T T T T T T C C T T T T T T T T T T
2 chr2_63830538 0 63830538 A A A A A A A A A A A A A C C C C C A A
2 chr2_63836217 0 63836217 G G G G G G G G G G G G G G G G A G G G
2 chr2_63840034 0 63840034 G G G G G G G G A A A A G G G G G G G G
2 chr2_63840931 0 63840931 G G G G G G G G A A A A G G G G G G G G
2 chr2_63842915 0 63842915 T T C C C C T T C C C C C C C C C C T T
2 chr2_63843014 0 63843014 T T C C C C T T C C C C C C C C C C T T
2 chr2_63843530 0 63843530 T T T T T T T T A A A A T T T T T T T T
2 chr2_63859760 0 63859760 T T T T T T T T T T T T T T A T T T T T
2 chr2_63867101 0 63867101 A A A A A C A A A A A A A A A A A A A A
2 chr2_63878685 0 63878685 C C C C C C C C T T T T C C C C C C C C
2 chr2_63880420 0 63880420 A A G G A A A A A A A A A A A A A A A A
2 chr2_63890615 0 63890615 C C A A C C C C A A A A C C C C C C C C
2 chr2_63895295 0 63895295 G G G G G G G G C C C C G G G G G G G G
2 chr2_63905617 0 63905617 C C C C C C C C C C C C C T C C C C C C
2 chr2_63938533 0 63938533 C C C C A A C C A A A A C C C C C C C C
2 chr2_63939128 0 63939128 T T T T C T T T T T T T T T T T T T T T
2 chr2_63941550 0 63941550 G G G G G G G G G G G G A G G G G G G G
2 chr2_63947922 0 63947922 G G G G C G G G C C C C G G G G G G G G
2 chr2_63961055 0 63961055 G G T T T T G G T T T T T T T T T T G G
2 chr2_63969435 0 63969435 C C C C A C C C C C C C C C C C C C C C
2 chr2_63973048 0 63973048 G G G G G G G G A G A A G G G G G G G G
2 chr2_63976477 0 63976477 A C A A A C C C C C C C A C C C A A C C
2 chr2_63986049 0 63986049 C C C C C T C C C C C T C C C C C C C C
2 chr2_63992391 0 63992391 T T T T T T T T T T T T T T C T T T T T
2 chr2_63996573 0 63996573 G G G G G G G G G G G G C G G G G G G G
2 chr2_63998066 0 63998066 T T C C T T T T T T T T T T T T T T T T
2 chr2_64020485 0 64020485 A A A A A A A A A A A A A A G G A A A A
2 chr2_64020560 0 64020560 G G G G G G G G G G G G G G G G A G G G
2 chr2_64029393 0 64029393 C C C C C C C C C C C C T T C C C C C C
2 chr2_64036213 0 64036213 C C T T T T C C C C C C C C C C C C C C
2 chr2_64045792 0 64045792 A A A A A A A A A A A A A A A A A G A A
2 chr2_64068266 0 64068266 G G G G G G G G G G A G A A A A A A G G
2 chr2_64069804 0 64069804 C C C C A C C C C C C C C C C C C C C C
2 chr2_64070896 0 64070896 G G G G G G G G G G A G G G G G G G G G
2 chr2_64086515 0 64086515 G G G G G G G G G G A G G G G G G G G G
2 chr2_64094055 0 64094055 A A A A A A A A G G G G A A A A A A A A
2 chr2_64096546 0 64096546 G G G G G G G G C G C G G G G G G G G G
2 chr2_64101665 0 64101665 T T T T A T T T T T T T T T T T T T T T
2 chr2_64102455 0 64102455 G G C C C G G G G G G G G G G G G G G G
2 chr2_64102707 0 64102707 G G G G G G G G G G G G G G G G A G G G
2 chr2_64102992 0 64102992 T T T T T T T T G G G G T T T T T T T T
2 chr2_64111123 0 64111123 T T T T G T T T T T T T T T T T T T T T
2 chr2_64111337 0 64111337 G G G G G G G G G G G G G G C G G G G G
2 chr2_64119729 0 64119729 T T T T T T T T A A A A T T T T T T T T
2 chr2_64124532 0 64124532 C C C C C C C C C C C C C C C C T T C C
2 chr2_64130985 0 64130985 T T T T C T T T T T T T T T T T T T T T
2 chr2_64135975 0 64135975 A A A A A A A A A A A A A A A T A A A A
2 chr2_64138552 0 64138552 C C T T C C C C C C C C C C C C C C C C
2 chr2_64141973 0 64141973 C C C C C T C C C C C C C C C C T T C C
2 chr2_64149009 0 64149009 A A A A A A A A C C C C A A A A A A A A
2 chr2_64156598 0 64156598 C C T T C T C C C C C C C C C C C C C C
2 chr2_64164449 0 64164449 G G G G G G G G G T G G G G G G G G T T
2 chr2_64170399 0 64170399 G G G G G G G G A A A A G G G G G G G G
2 chr2_64173390 0 64173390 A A A A A A A A G G G G A A A A A A A A
2 chr2_64177958 0 64177958 G G G G G G G G G G G G A G G G G G G G
2 chr2_64181800 0 64181800 T T T T T T T T T T T T G T T T T T T T
2 chr2_64183636 0 64183636 G G G G G G G G G G G G A G G G G G G G
2 chr2_64204485 0 64204485 G G G G A G G G G G G G G G G G G G G G
2 chr2_64213757 0 64213757 G G G G G G G G C C C C G G G G G G G G
2 chr2_64221325 0 64221325 G G G G G G G G A A A A G G G G G G G G
2 chr2_64228835 0 64228835 C C C C A C C C C C C C C C C C C C C C
2 chr2_64249353 0 64249353 C C C C C C C C C C C C C G C C C C C C
2 chr2_64253026 0 64253026 A A A A A A A A A T A A A A A A A A A A
2 chr2_64253682 0 64253682 G G G T G G G G G G G G G G G G G G G G
2 chr2_64255834 0 64255834 A A T T T T A A A A A A A A A A A A A A
2 chr2_64256366 0 64256366 G G A G G G G G G G G G G G G G G G G G
2 chr2_64259281 0 64259281 T T T T T T G G T T T T T T T T T T T T
2 chr2_64267344 0 64267344 A A A G A A A A A A A A A A A A A A A A
2 chr2_64278496 0 64278496 C C C C C C C C C C C C C C T T C C C C
2 chr2_64282382 0 64282382 T T T T T T A A T T T T T T T T T T T T
2 chr2_64288713 0 64288713 C C C C C C C C C C A C C C C C C C C C
2 chr2_64291043 0 64291043 T T T T T T T T C C C C T T T T T T T T
2 chr2_64293750 0 64293750 C C C C C C C C C C C C T T C C C C C C
2 chr2_64302297 0 64302297 A A A A A A A A A A A A A A A A A G A A
2 chr2_64305059 0 64305059 C T C C C C C C C C C C C C C C C C C C
2 chr2_64307762 0 64307762 C C C C C C C C C T C T C C C C C C C C
2 chr2_64330503 0 64330503 T T T T T T T T T T G T T T T T T T T T
2 chr2_64334300 0 64334300 G G G G G G G G G G G G A A G G A A G G
2 chr2_64335346 0 64335346 T T T T T T T T A A A A T T T T T T T T
2 chr2_64335575 0 64335575 T T T T T T T T T T T T T T T T A A T T
2 chr2_64336724 0 64336724 T T T T T T T T A A A A T T T T T T T T
2 chr2_64341433 0 64341433 G G G G G G G G G G G G G G T T G G G G
2 chr2_64347508 0 64347508 C C C C C C C C C C C C C C T T C C C C
2 chr2_64358761 0 64358761 C C C C C C C C T T T T C C C C C C C C
2 chr2_64360527 0 64360527 G G G G G G G G T T T T G G G G G G G G
2 chr2_64363580 0 64363580 T T T T C T T T T T T T T T T T T T T T
2 chr2_64363895 0 64363895 T T T T C T T T T T T T T T T T T T T T
2 chr2_64375370 0 64375370 A A A A A A A A A G A A A A A A A A A A
2 chr2_64383619 0 64383619 C C C C C C C C C C C T C C C C C C C C
2 chr2_64383843 0 64383843 G T G G G G G G G G G G G G G G G G G G
2 chr2_64392902 0 64392902 C C C C C C C C C C C C G G C C C C C C
2 chr2_64396278 0 64396278 A A A A A A A A G G G G A A A A A A A A
2 chr2_64403758 0 64403758 G G G G G G G G G G G G A A G G G G G G
2 chr2_64404014 0 64404014 T T T T T T T T T T T T T T C T T T T T
2 chr2_64416288 0 64416288 A T T T T T T T T T T T T T T T T T T T
2 chr2_64419546 0 64419546 A A A A A A A A T T T T A A A A A A A A
2 chr2_64426666 0 64426666 T T T T T T T T C T T T T T T T T T T T
2 chr2_64428015 0 64428015 G T G G G G G G G G G G G G G G G G G G
2 chr2_64428756 0 64428756 A A A A G G A A A A A A A A A A A A A A
2 chr2_64435351 0 64435351 G G A A G G G G G G G G G G G G G G G G
2 chr2_64437166 0 64437166 C C C C C C C C C C C C C T C C C C C C
2 chr2_64440626 0 64440626 A A A A G G A A A A A A A A A A A A A A
2 chr2_64442850 0 64442850 A G A A A A G G A A A A A A A A A A G G
2 chr2_64453456 0 64453456 G G G G G G G G G G G G A G G G G G G G
2 chr2_64455518 0 64455518 A A A T A A A A A A A A A A A A A A A A
2 chr2_64465419 0 64465419 C C C C A A C C C C C C C C C C C C C C
2 chr2_64474702 0 64474702 T T G T T T T T T T T T T T T T T T T T
2 chr2_64481283 0 64481283 C C C C C C C C C C C C T T C C C C C C
2 chr2_64482491 0 64482491 C C C C T T C C C C C C C C C C C C C C
2 chr2_64489062 0 64489062 T T T T T T T T T T T T C T T T T T T T
2 chr2_64491915 0 64491915 G G G G G G T T G G G G G G G G G G G G
2 chr2_64492453 0 64492453 A A A A A A A A A A A A A A A A A G A A
2 chr2_64497884 0 64497884 A A A A A A A A A A A A A A A A G G A A
2 chr2_64497898 0 64497898 T T T T T T C C T T T T T T T T T T T T
2 chr2_64501120 0 64501120 T T T T T T T T T T T T T T C T T T T T
2 chr2_64505223 0 64505223 C C C C C C C C T T T T C C C C C C C C
2 chr2_64511571 0 64511571 T T C T T T T T T T C T T T T T T T T T
2 chr2_64524346 0 64524346 T T T T T T T T C C C C T T T T T T T T
2 chr2_64525761 0 64525761 G G G G G G G G A A A A G G G G G G G G
2 chr2_64532727 0 64532727 A A A A A G A A A A A A A A A A A A A A
2 chr2_64532982 0 64532982 G G G G G G G G G G G G G G A G G G G G
2 chr2_64534335 0 64534335 G G A A A A G G G G G G G G G G G G G G
2 chr2_64537767 0 64537767 A A T T T T A A A A A A A A A A A A A A
2 chr2_64541437 0 64541437 A A A A A A A A A A A A A A A A A G A A
2 chr2_64542972 0 64542972 C C C C C C C C C C A C C C C C C C C C
2 chr2_64563326 0 64563326 A A A A A A A A A A A C A A A A A A A A
2 chr2_64564203 0 64564203 G G G G G G G G G G G G G G G G A G G G
2 chr2_64566365 0 64566365 T T C C T T T T T T T T T T T T T T T T
2 chr2_64568423 0 64568423 G G G G G G G G G G G G G T G G G G G G
2 chr2_64569871 0 64569871 A A A A A A A A A A A A A G A A A A A A
2 chr2_64576650 0 64576650 T T T T T T T T T T T T T T T T C C T T
2 chr2_64576969 0 64576969 C C C C C C C C A C A C C C C C C C C C
2 chr2_64578041 0 64578041 A A A A A A A A A A A A A C A A A A A A
2 chr2_64582815 0 64582815 A A A A A A A A G G G G A A A A A A A A
2 chr2_64593321 0 64593321 G T T T T T T T T T T T T T T T T T T T
2 chr2_64596884 0 64596884 C C C T C T C C C C C C C C C C C C C C
2 chr2_64603995 0 64603995 C C C C C C C C C T C C C C C C C C C C
2 chr2_64608302 0 64608302 T T T T T T T T C C C C T T T T T T T T
2 chr2_64637147 0 64637147 T T T T T T T T C T C T T T T T T T T T
2 chr2_64647308 0 64647308 A A A A A A A A A A A A A A A A A G A A
2 chr2_64651004 0 64651004 G G G G G G A G G G G G G G G G G G G G
2 chr2_64651704 0 64651704 A A A A A A A A A A A A G G A A A A A A
2 chr2_64651886 0 64651886 C C C C C C C C T T T T C C C C C C C C
2 chr2_64652777 0 64652777 G G A G G G G G G G G G G G G G G G G G
2 chr2_64654573 0 64654573 A A A A A A A A A A A A A T A A A A A A
2 chr2_64658697 0 64658697 G G G G G G G G A A A A G G G G G G G G
2 chr2_64668711 0 64668711 A A A A A A A A A A A T A A A A A A A A
2 chr2_64671890 0 64671890 A A A A A A A A A A A A A A A T A A A A
2 chr2_64686256 0 64686256 G G G G G G G G G G G G G G A G G G G G
2 chr2_64691101 0 64691101 A A A G A A A A A A A A A A A A A A A A
2 chr2_64694064 0 64694064 A A A A A A A A A A A A A C A A A A A A
2 chr2_64696353 0 64696353 A A A A A A A A G G G G A A A A A A A A
2 chr2_64696753 0 64696753 G G G G G G G G G G G G G G G G G T G G
2 chr2_64708651 0 64708651 T T C C C C T T C C C C C C C C C C T T
2 chr2_64710600 0 64710600 C C C C C C C C C C C C C C C T C C C C
2 chr2_64714529 0 64714529 G G A A A G G G A A A A G G G G G G G G
2 chr2_64716641 0 64716641 A A C C C C A C C C C C C C C C C C A A
2 chr2_64721474 0 64721474 A A A A A A A A A A A G A A A A A A A A
2 chr2_64728650 0 64728650 C C C C C C C C T T T T C C C C C C C C
2 chr2_64729600 0 64729600 G G G G C G G G G G G G G G G G G G G G
2 chr2_64731115 0 64731115 T T T T T T T T T T C T T T T T T T T T
2 chr2_64733423 0 64733423 C C T T T T C C T T T T T T T T T T C C
2 chr2_64733638 0 64733638 C C C C C C C C C C C C C C C C T T C C
2 chr2_64733719 0 64733719 G G G G G G G G G G G G G G G G A G G G
2 chr2_64744402 0 64744402 G G G G G G G G G G G G A G G G G G G G
2 chr2_64749652 0 64749652 T T T T T T T T T T T T A A T T T T T T
2 chr2_64755512 0 64755512 C C C C C C C C C C C C C C C T C C C C
2 chr2_64756402 0 64756402 C C T T T T C C C C C C C C C C C C C C
2 chr2_64764104 0 64764104 C C C C C C C C C C C C A C C C C C C C
2 chr2_64766813 0 64766813 G G G G G G G G G G G G A G G G G G G G
2 chr2_64783149 0 64783149 G G G G G G G G G G G T G G G G G G G G
2 chr2_64783478 0 64783478 C C T T C C C C C C C C C C C C C C C C
2 chr2_64783754 0 64783754 C C C C C C C C A C A C C C C C C C C C
2 chr2_64788999 0 64788999 C C C T C C C C C C C C C C C C C C C C
2 chr2_64794186 0 64794186 A A A A A A A A G G G G A A A A A A A A
2 chr2_64799664 0 64799664 G G G G G G G G G G G G G G A G G G G G
2 chr2_64799670 0 64799670 C C C C C T C C C C C C C C C C C C C C
2 chr2_64811741 0 64811741 C C C C C T C C T T T T T T T T T T C C
2 chr2_64811874 0 64811874 T T T T T T T T T T T T T T T T C C T T
2 chr2_64812331 0 64812331 A A A A A A A A A A A A A A A A A C A A
2 chr2_64816711 0 64816711 A A A A A A A A A A A A A A A G A A A A
2 chr2_64818580 0 64818580 G G G G G G G G G G A G G G G G G G G G
2 chr2_64828471 0 64828471 C C C C C C C C C C C C C C A C C C C C
2 chr2_64834067 0 64834067 T T T T C T T T T T T T T T T T T T T T
2 chr2_64839292 0 64839292 T T T T T T T T T T T T T T T T C C T T
2 chr2_64839498 0 64839498 C C C C C C C C C C A C C C C C C C C C
2 chr2_64840363 0 64840363 C C C C C C C C C C C C C C C C G G C C
2 chr2_64840391 0 64840391 G G G G G G G G A A A A G G G G G G G G
2 chr2_64844204 0 64844204 T T T T T T T T T T T T T T C C T T T T
2 chr2_64845186 0 64845186 C C C C C C C C A A A A C C C C C C C C
2 chr2_64850469 0 64850469 A A A A A A A A G G G G A A A A A A A A
2 chr2_64853166 0 64853166 A A A A A A A A A G A A A A A A A A A A
2 chr2_64854720 0 64854720 A A A A A A A A A A A A A A A A A T A A
2 chr2_64858328 0 64858328 G G G G A G G G G G G G G G G G G G G G
2 chr2_64863399 0 64863399 A A A A A C A A A A A A A A A A A A A A
2 chr2_64873567 0 64873567 G G G G G G G G A A A A G G G G G G G G
2 chr2_64876149 0 64876149 G G G T G G G G G G G G G G G G G G G G
2 chr2_64882591 0 64882591 G G G G C G G G G G G G G G G G G G G G
2 chr2_64883618 0 64883618 C C A A A A C C A A A A A A A A A A C C
2 chr2_64889991 0 64889991 C C C C C C C C A A A A C C C C C C C C
2 chr2_64909910 0 64909910 A A A A A A A A G G G G A A A A A A A A
2 chr2_64910268 0 64910268 G G G G G G G G G G G G G G A A G G G G
2 chr2_64911232 0 64911232 A A G G A G A A A A A A A A A A A A A A
2 chr2_64913689 0 64913689 A A A A A A A A G G G G A A A A A A A A
2 chr2_64917589 0 64917589 C T C C C T C C C C C C C C C C C C C C
2 chr2_64925051 0 64925051 C C C C C C C C C C C C T T C C C C C C
2 chr2_64927478 0 64927478 G G G G C G G G G G G G G G G G G G G G
2 chr2_64935526 0 64935526 C C C C C C C C C C C C C C A C C C C C
2 chr2_64936794 0 64936794 A A A A A A A A A A A G A A A A A A A A
2 chr2_64937234 0 64937234 G G G G G G G G G G C G G G G G G G G G
2 chr2_64938686 0 64938686 T T T T T T T T T T C T T T T T T T T T
2 chr2_64940563 0 64940563 A A A G A A A A A A A A A A A A A A A A
2 chr2_64941029 0 64941029 G G G G G G G G A A A G G G G G G G G G
2 chr2_64944064 0 64944064 A A A A A A A A A G A G A A A A A A A A
2 chr2_64947982 0 64947982 T T T T T T T T T T C T T T T T T T T T
2 chr2_64948415 0 64948415 C C C C C C C C C C C C C C C T C C C C
2 chr2_64950574 0 64950574 G G G G G G G G A A A A G G G G G G G G
2 chr2_64952279 0 64952279 A A A A A G A A A A A A A A A A A A A A
2 chr2_64952729 0 64952729 C C C C C C C C A A A A C C C C C C C C
2 chr2_64957414 0 64957414 T T T T T T T T T T T T C C T T T T T T
2 chr2_64959227 0 64959227 G G G G G G A A G G G G G G G G G G G G
2 chr2_64959937 0 64959937 T T T T T T T T C T T T T T T T T T T T
2 chr2_64962920 0 64962920 G G G G G G G G G G G G C C C C C C G G
2 chr2_64963454 0 64963454 C C C C C C C C C T C C C C C C C C C C
2 chr2_64966147 0 64966147 C C T T C C C C C C C C C C C C C C C C
2 chr2_64968696 0 64968696 C C C G C C C C C C C C C C C C C C C C
2 chr2_64969487 0 64969487 C C C C C C C C G G G G C C C C C C C C
2 chr2_64985875 0 64985875 G G G G G G G G G G G G G G G G A G G G
2 chr2_64986865 0 64986865 T T T T C C T T T T T T T T T T T T T T
2 chr2_64986905 0 64986905 C C C C C C C C G G G G C C C C C C C C
2 chr2_64989078 0 64989078 C C C C C C C C A A A A C C C C C C C C
2 chr2_64990489 0 64990489 T T T T T T T T T T T T T T G T T T T T
2 chr2_65010805 0 65010805 C C C C C C C C T T T T C C C C C C C C
2 chr2_65011590 0 65011590 A A A A A A A A A A A A A A A A A G A A
2 chr2_65024433 0 65024433 A A G G A A A A A A A A A A A A A A A A
2 chr2_65024917 0 65024917 T T A A A A T T T T T T T T T T T T T T
2 chr2_65026184 0 65026184 T T T T T T T T T T C T T T T T T T T T
2 chr2_65046263 0 65046263 G G G G G G A G G G G G G G G G G G G G
2 chr2_65046734 0 65046734 A A A A A A A A G G G G A A A A A A A A
2 chr2_65070430 0 65070430 A A A A A A A A A A A A T T A A A A A A
2 chr2_65071245 0 65071245 C C C C C T C C C C C C C C C C C C C C
2 chr2_65071717 0 65071717 G G G G G G G G G G A G G G G G G G G G
2 chr2_65076557 0 65076557 C C C C C C C C A A A A C C C C C C C C
2 chr2_65084515 0 65084515 C C T T C C C C C C C C C C C C C C C C
2 chr2_65088454 0 65088454 A A A A A A A A A A A A A A A T A A A A
2 chr2_65089323 0 65089323 T T T T T T T T C T C T T T T T T T T T
2 chr2_65090351 0 65090351 G G G G G G G G A A A A G G G G G G G G
2 chr2_65090787 0 65090787 C C C C C C C C C C C C C C A C C C C C
2 chr2_65090815 0 65090815 C C C C C C C C T T T T C C C C C C T T
2 chr2_65099863 0 65099863 T T T T T T T T C C C C T T T T T T T T
2 chr2_65104111 0 65104111 A A A A A A A G A A A A A A A A A A A A
2 chr2_65108515 0 65108515 G G G G G T G G G G G G G G G G G G G G
2 chr2_65110944 0 65110944 C C T T C C C C C C C C C C C C C C C C
2 chr2_65115442 0 65115442 G G G G G G G G G G G G A G G G G G G G
2 chr2_65116095 0 65116095 C C C C C C C T C C C C C C C C C C C C
2 chr2_65118216 0 65118216 A G G G G G G G G G G G G G G G G G G G
2 chr2_65119047 0 65119047 G G G G G G G G G G G G G G A A G G G G
2 chr2_65120543 0 65120543 T T C C C C T T C C C C C C C C C C T T
2 chr2_65122210 0 65122210 A A T T T T A A T T T T T T T T T T A A
2 chr2_65128273 0 65128273 T T T T T T T T C C C C C T C C T T T T
2 chr2_65131316 0 65131316 C C C C G G C C G G G G C G G G C C C C
2 chr2_65136009 0 65136009 G G A A A G G G G G G G G G G G G G G G
2 chr2_65140121 0 65140121 T T T T T T T T T T T T T T C C T T T T
2 chr2_65141276 0 65141276 C C T T C C C C C C C C C C C C C C C C
2 chr2_65148223 0 65148223 C C A A A C C C C C C C C C C C C C C C
2 chr2_65150748 0 65150748 C C T T T T C C T T T T T T T T T T C C
2 chr2_65155038 0 65155038 A A A A A G A A A A A A A A A A A A A A
2 chr2_65158213 0 65158213 C C C C C C T T C C C C C C C C C C C C
2 chr2_65158314 0 65158314 T T T T T T T T T T T T T T T T C T T T
2 chr2_65161734 0 65161734 G G G G G G G G G G G G A A G G G G G G
2 chr2_65163064 0 65163064 G G G G A G G G G G G G G G G G G G G G
2 chr2_65172484 0 65172484 G G G G G G G G G G G G G G A A G G G G
2 chr2_65177956 0 65177956 G G G G G G C C G G G G G G G G G G G G
2 chr2_65178073 0 65178073 T T T T T T T T T T T T T T C C T T T T
2 chr2_65180215 0 65180215 C C C C C C C C C C C C C C A A C C C C
2 chr2_65180527 0 65180527 C C C C C C T T C C C C C C C C C C C C
2 chr2_65181655 0 65181655 G G G G G G G G G G G G G G A A G G G G
2 chr2_65190320 0 65190320 T T T T T T C C T T T T T T T T T T T T
2 chr2_65190833 0 65190833 T T T T C T T T T T T T T T T T T T T T
2 chr2_65191940 0 65191940 C C C C C C C C C C C C C T C C C C C C
2 chr2_65195755 0 65195755 T T T T T T T T C C C C T T T T T T T T
2 chr2_65198756 0 65198756 G G G G A G G G G G G G G G G G G G G G
2 chr2_65199281 0 65199281 T T T T T T T T C C C C T T T T T T T T
2 chr2_65206220 0 65206220 C C C C C C C C C C C C C C T T C C C C
2 chr2_65210697 0 65210697 C T T T T T T T T T T T T T T T T T T T
2 chr2_65222409 0 65222409 C C C C C C C C C C C C C C C C C T C C
2 chr2_65224757 0 65224757 G G T T T T G G G G G G G G G G G G G G
2 chr2_65228332 0 65228332 A A A A A A A A G G G G A A A A A A A A
2 chr2_65231145 0 65231145 T T T T C T T T T T T T T T T T T T T T
2 chr2_65231969 0 65231969 C C C C C C C C C C C C T T C C C C C C
2 chr2_65232056 0 65232056 A A A A A A A A A A A A G G G G G G A A
2 chr2_65235030 0 65235030 A A A A A A A A A A A A A A A C A A A A
2 chr2_65237211 0 65237211 A A A A A A A A A A A A A G A A A A A A
2 chr2_65246129 0 65246129 A A G G A A A A A A A A A A A A A A A A
2 chr2_65248469 0 65248469 C C C C C C C T C C C C C C C C C C C C
2 chr2_65249543 0 65249543 C C C C C C C C C C C C T T C C C C C C
2 chr2_65255056 0 65255056 A A A A A G A A A A A A A A A A A A A A
2 chr2_65255883 0 65255883 T T T T T T T T T T C C T T T T T T T T
2 chr2_65276630 0 65276630 T T T T C T T T T T T T T T T T T T T T
2 chr2_65279804 0 65279804 C C C C C C C C T T T T C C C C C C C C
2 chr2_65279889 0 65279889 C C G G C C C C C C C C G G G G C C C C
2 chr2_65281091 0 65281091 A A C C C C A C C C C C C C C C C C A A
2 chr2_65283404 0 65283404 C C C C C C C C C C C C T T C C C C C C
2 chr2_65291960 0 65291960 T T C C T T T T T T T T T T T T T T T T
2 chr2_65300570 0 65300570 A A A A A A A A G G A A A A A A A A A A
2 chr2_65304708 0 65304708 C C C C C C C C C C C C T T T T C C C C
2 chr2_65305813 0 65305813 T T T T T T T T G G G G T T T T T T T T
2 chr2_65308839 0 65308839 C C C C C C A A C C C C C C C C C C C C
2 chr2_65311668 0 65311668 G G A A A G G G G G G G G G A A A A G G
2 chr2_65314775 0 65314775 T T T T T T T T T T C C T T T T T T T T
2 chr2_65322122 0 65322122 C C C C C C C C T T T T C C C C C C C C
2 chr2_65323828 0 65323828 T T T T T T T T C C C C T T T T T T T T
2 chr2_65326916 0 65326916 T T C C T T T T T T T T T T T T T T T T
2 chr2_65329575 0 65329575 T T T T T T T T G G G G T T T T T T T T
2 chr2_65329831 0 65329831 A A A A A G A A A A A A A A A A A A A A
2 chr2_65331605 0 65331605 A A T T A A A A A A A A A A A A A A A A
2 chr2_65332300 0 65332300 G G G G G G G G A A A A G G G G G G G G
2 chr2_65332573 0 65332573 C C C C C C C T C C C C C C C C C C C C
2 chr2_65337449 0 65337449 A A A A A G A A A A A A A A A A A A A A
2 chr2_65356405 0 65356405 C C C C C C C C C C C C C C C T C C C C
2 chr2_65360820 0 65360820 C C C C C C C C A A A A C C C C C C C C
2 chr2_65362163 0 65362163 T T C C C C C C C C C C C C C C C C T T
2 chr2_65366588 0 65366588 G G G G G G G G G G G G A G G G G G G G
2 chr2_65373304 0 65373304 A A A A A G A A A A A A A A A A A A A A
2 chr2_65375909 0 65375909 A A A A A A A A A A A A A C A A A A A A
2 chr2_65380410 0 65380410 C C C C C G C C C C C C C C C C C C C C
2 chr2_65384761 0 65384761 G G G G G G G G G G G G G G G G A G G G
2 chr2_65388389 0 65388389 C C T T C C C C C C C C C C C C C C C C
2 chr2_65391933 0 65391933 C C C C C C C C C C C C C T C C C C C C
2 chr2_65397293 0 65397293 C C C C C C C C C C C C C C C C A A C C
2 chr2_65400132 0 65400132 C C T T C C C C C C C C C C C C C C C C
2 chr2_65402490 0 65402490 T T T T T T T T T T T T T T C C T T T T
2 chr2_65405219 0 65405219 G G A A A A G G G G G G G G G G G G G G
2 chr2_65406754 0 65406754 G G G G G G G G C G C C G G G G G G G G
2 chr2_65411648 0 65411648 T T T T C T T T T T T T T T T T T T T T
2 chr2_65419796 0 65419796 A A A A A A A A G G G G A A A A A A A A
2 chr2_65420703 0 65420703 C C C C C C C C A A A A C C C C C C C C
2 chr2_65424063 0 65424063 G G G G G G G G A A A A G G G G G G G G
2 chr2_65434659 0 65434659 A A A A A A A A A C C C A A A A A A A A
2 chr2_65437380 0 65437380 G G A A A A A A A A A A A A A A A A A A
2 chr2_65439911 0 65439911 A A A A A A A A A T A A A A A A A A A A
2 chr2_65442728 0 65442728 A A A A A A A A A G G G A A A A A A A A
2 chr2_65442802 0 65442802 T T T T T T T T T T T T T T T T G G T T
2 chr2_65449429 0 65449429 C C C C C C C C C C C C T T T T C C C C
2 chr2_65451057 0 65451057 A A A A A A A A G G G G A A A A A A A A
2 chr2_65454587 0 65454587 G G G G G G G G A A A A G G G G G G G G
2 chr2_65458211 0 65458211 T T T T T T T T G T T T T T T T T T T T
2 chr2_65461522 0 65461522 C C C C C C C C G G G G C C C C C C C C
2 chr2_65465567 0 65465567 G G G G G G G G G G G G A A A A A A G G
2 chr2_65467121 0 65467121 T T T T T T T T C C C C T T T T T T T T
2 chr2_65470109 0 65470109 C C A A A A C C C C C C C C C C C C C C
2 chr2_65472457 0 65472457 A A A A A A A A A G A A A A A A A A A A
2 chr2_65475446 0 65475446 C C C C C C C C C T C C C C C C C C C C
2 chr2_65490736 0 65490736 G G C C C C G G C C C C C C C C C C G G
2 chr2_65492854 0 65492854 A A A A A A A A A A A A A A C C A A A A
2 chr2_65494298 0 65494298 C C C C C C C C C C C C T T T T C C C C
2 chr2_65514228 0 65514228 T T T T T T T T C T T T T T T T T T T T
2 chr2_65523542 0 65523542 G G G G G G G G C C C C G G G G G G G G
2 chr2_65529782 0 65529782 T T T T T T T T C C C C T T T T T T T T
2 chr2_65531950 0 65531950 C C T T C C C C C C C C C C C C C C C C
2 chr2_65533489 0 65533489 C C C C C C C C C C C C C C A A C C C C
2 chr2_65534988 0 65534988 A A A A A A A A A A A A A G A A A A A A
2 chr2_65546307 0 65546307 G G G G G G G G A A A A A A A A A A G G
2 chr2_65551588 0 65551588 A A A A A A A A G G G G A A A A A A A A
2 chr2_65555148 0 65555148 A A A A A A A A A A A A A G A A A A A A
2 chr2_65559621 0 65559621 T T C C C C T T T T T T T T T T T T T T
2 chr2_65562823 0 65562823 A A A A A A A A A A A A A A C C A A A A
2 chr2_65566955 0 65566955 C C C C C C C C C T C C C C C C C C C C
2 chr2_65571655 0 65571655 G G G G G G G G G G G G A G G G G G G G
2 chr2_65616655 0 65616655 C C C C C C C C C T C C C C C C C C C C
2 chr2_65634064 0 65634064 C C T T C C C C C C C C C C C C C C C C
2 chr2_65643226 0 65643226 G G G G G G G G A A A A G G G G G G G G
2 chr2_65648369 0 65648369 G G G G G G G G G G G G A G G G G G G G
2 chr2_65652195 0 65652195 T T T T T T T T C C C C T T T T T T T T
2 chr2_65667968 0 65667968 G G G G G G G G A G G G G G G G G G G G
2 chr2_65696033 0 65696033 A A A A A A A A A A A A A A G G A A A A
2 chr2_65713014 0 65713014 T T T T T T T T T T T T T T T T C C T T
2 chr2_65715725 0 65715725 G G G G G G G G G G G G G G A A A A G G
2 chr2_65734881 0 65734881 C C T T T T C T T T T T T T T T T T C C
2 chr2_65747175 0 65747175 C C C C C C C C C C C C C T C C C C C C
2 chr2_65748644 0 65748644 T T T T T T T T T T T T T T C T T T T T
2 chr2_65755352 0 65755352 C C C C C C C C C C C C C C C C T T C C
2 chr2_65767392 0 65767392 T T T T T T T T T T T T T T T T G T T T
2 chr2_65771032 0 65771032 C C C C T T C C C C C C C C C C C C C C
2 chr2_65772645 0 65772645 C C C C C C C C C C C C C C A C C C C C
2 chr2_65779356 0 65779356 T T T T T T T T G G G G T T T T T T T T
2 chr2_65781416 0 65781416 T T T T T T T T C C C C T T T T T T T T
2 chr2_65784022 0 65784022 T T T T T T T T T T T T T T C C T T T T
2 chr2_65784647 0 65784647 A A A A G G A A A A A A A A A A A A A A
2 chr2_65788219 0 65788219 T T T T T T T T G G G G T T T T T T T T
2 chr2_65791563 0 65791563 T T T T T T T T T T T T T T G G T T T T
2 chr2_65791935 0 65791935 A A A A A A A A A A A A A A A A A G A A
2 chr2_65795624 0 65795624 T T T T T T T T T T T T C T T T T T T T
2 chr2_65799681 0 65799681 T T T T T T T T T T T T T T T T A T T T
2 chr2_65802772 0 65802772 C C C C C G C C C C C C C C C C C C C C
2 chr2_65802830 0 65802830 C C C C C C C C T T T T C C C C C C C C
2 chr2_65811167 0 65811167 T T T T T T T T A T T T T T T T T T T T
2 chr2_65814191 0 65814191 G G T T G G G G G G G G G G G G G G G G
2 chr2_65814254 0 65814254 G G G G G G G G A A A A G G G G G G G G
2 chr2_65814476 0 65814476 T T T T T T T T C C C C T T T T T T T T
2 chr2_65832697 0 65832697 C C T T C C C C C C C C C C C C C C C C
2 chr2_65836736 0 65836736 G G G G G G G G C G G G G G G G G G G G
2 chr2_65849358 0 65849358 C C C C C C C C G G G G C C C C C C C C
2 chr2_65850938 0 65850938 T T T T T T T T T T T T T T C C T T T T
2 chr2_65864087 0 65864087 G G A A A A A G A A A A A A A A A G G G
2 chr2_65864899 0 65864899 A A G G G G A A A A A A A A A A A A A A
2 chr2_65870084 0 65870084 A A A A A A A A A T T T A A A A A A A A
2 chr2_65877366 0 65877366 G G G G G T G G G G G G G G G G G G G G
2 chr2_65879623 0 65879623 C C C T C C C C C C C C C C C C C C C C
2 chr2_65880387 0 65880387 C C C C C C C T C C C C C C C C C C C C
2 chr2_65886804 0 65886804 A A A A A A A A G G G G A A A A A A A A
2 chr2_65887032 0 65887032 A A A A A A A A G G G G A A A A A A A A
2 chr2_65899371 0 65899371 A A A A A A A A A G A A A A A A A A A A
2 chr2_65903936 0 65903936 G G G G G G G G A A A A G G G G G G G G
2 chr2_65906243 0 65906243 A A A A A A A G A A A A A A A A A A A A
2 chr2_65915482 0 65915482 A A A A A A A A G G G G A A A A A A A A
2 chr2_65917241 0 65917241 C C C C C C C C T T T T C C C C C C C C
2 chr2_65917602 0 65917602 A A A A A A A A G G G G A A A A A A A A
2 chr2_65925356 0 65925356 A A A A A A A A A G A A A A A A A A A A
2 chr2_65934586 0 65934586 G G G G G G G G A A A A G G G G G G G G
2 chr2_65935001 0 65935001 G G G G G G G G A A A A G G G G G G G G
2 chr2_65936868 0 65936868 A A A A A A A A A A A A A A T T A A A A
2 chr2_65940519 0 65940519 T T T T T T T T C C C C T T T T T T T T
2 chr2_65958033 0 65958033 A A A A A A A A G G G G A A A A A A A A
2 chr2_65960527 0 65960527 A A G G A A A A A A A A A A A A A A A A
2 chr2_65968501 0 65968501 G G G G A G G G G G G G G G G G G G G G
2 chr2_65973028 0 65973028 C C C C C C C C C C C C C C T T C C T T
2 chr2_65980129 0 65980129 C C G G C G C C C C C C C C C C C C C C
2 chr2_65985225 0 65985225 G G G G G G A G G G G G G G G G G G G G
2 chr2_65987462 0 65987462 A A A A A A A A G G G G A A A A A A A A
2 chr2_65990581 0 65990581 C C T T T T C C T T T T T T T T T T C C
2 chr2_65990883 0 65990883 G G G G G G G G T T T T G G G G G G G G
2 chr2_65993873 0 65993873 G G A A A A G G A A A A A A A A A A G G
2 chr2_66001677 0 66001677 A A A A A A A A A A A A A A A A A G A A
2 chr2_66005171 0 66005171 G G A A G G G G G G G G G G G G G G G G
2 chr2_66019942 0 66019942 C C C C C C C C T T T T C C C C T T C C
2 chr2_66031655 0 66031655 G G G G G G G G G G G G A A G G G G G G
2 chr2_66034875 0 66034875 G G G G G G G G G G G G A A G G G G G G
2 chr2_66035071 0 66035071 G G G G G G G G G G G G G G G T G G G G
2 chr2_66036444 0 66036444 T T T T T T T T G G G G T T T T T T T T
2 chr2_66037097 0 66037097 A A A A A A A A G G G G A A A A A A A A
2 chr2_66042502 0 66042502 G G G G G G A G G G G G G G G G G G G G
2 chr2_66046245 0 66046245 G G G G G G G G T T T T G G G G G G G G
2 chr2_66048028 0 66048028 T T T T T T T T T T A A T T T T T T T T
2 chr2_66054676 0 66054676 A A A G A A A A A A A A A A A A A A A A
2 chr2_66056371 0 66056371 T T T T T T T T G T T T T T T T T T T T
2 chr2_66065137 0 66065137 G G G G G G G G G G G G G G G T G G G G
2 chr2_66065377 0 66065377 C C C C C C C C C C C C C C C T C C C C
2 chr2_66077287 0 66077287 T T T T T T T T T T T T T T C T T T T T
2 chr2_66105036 0 66105036 C C C C C T C C C C C C C C C C C C C C
2 chr2_66108063 0 66108063 C C C C C C C C C C C C C C C C T T C C
2 chr2_66111563 0 66111563 C C C C C C C C C C C C C C C C T T C C
2 chr2_66113873 0 66113873 C C C C C C C C C T C C C C C C C C C C
2 chr2_66121529 0 66121529 T T T T T T T T G G G G T T T T T T T T
2 chr2_66122582 0 66122582 C C C C C C C C C C C C C C C T C C C C
2 chr2_66127392 0 66127392 T T T T T T T T T T T T T T G G T T T T
2 chr2_66130465 0 66130465 C C C C C C C C C C C C C C T T C C C C
2 chr2_66135434 0 66135434 A A A A A A A A G G G G A A A A A A A A
2 chr2_66138067 0 66138067 T T T T T T T T T T T T C C T T T T T T
2 chr2_66142791 0 66142791 A A A A A A A A G G G G A A A A A A A A
2 chr2_66153361 0 66153361 T T C C C C C T C C C C C C C C C C C C
2 chr2_66157285 0 66157285 C C C C C C C C C C C C C C T T C C C C
2 chr2_66158410 0 66158410 T T T T T T T T T T T T C C T T T T T T
2 chr2_66161412 0 66161412 A A A A G G A A A A A A A A A A A A A A
2 chr2_66163420 0 66163420 C C C C C C C C C C C C T T T T C C C C
2 chr2_66169013 0 66169013 T T T T T T G T T T T T T T T T T T G G
2 chr2_66187273 0 66187273 A A A A A A A A C C C C A A A A A A A A
2 chr2_66188826 0 66188826 A A A A A A G G A A A A A A A A A A A A
2 chr2_66194568 0 66194568 G G G G G G G G C G C C G G G G G G G G
2 chr2_66195126 0 66195126 T T G T T T T T T T T T T T T T T T T T
2 chr2_66196726 0 66196726 A A A A A A A A A G G G A A A A A A A A
2 chr2_66200519 0 66200519 G G G G C G G G G G G G G G G G G G G G
2 chr2_66201539 0 66201539 C C C C C C C C C C C C C T C C C C C C
2 chr2_66201775 0 66201775 A A A A A A A A A A A A A A A G A A A A
2 chr2_66209206 0 66209206 T T T T C T T T T T T T T T T T T T T T
2 chr2_66210184 0 66210184 G G G G A G G G G G G G G G G G G G G G
2 chr2_66219813 0 66219813 T T T T T T T T T T T T G T T T T T T T
2 chr2_66223928 0 66223928 C C C C C C G G C C C C C C C C C C C C
2 chr2_66232762 0 66232762 T T T T T T T T T T C T T T T T T T T T
2 chr2_66235769 0 66235769 G G G G G G G G G G G G G G A G G G G G
2 chr2_66237673 0 66237673 G G G G A G G G G G G G G G G G G G G G
2 chr2_66240618 0 66240618 G G G G G G G G A A A A G G G G G G G G
2 chr2_66243043 0 66243043 C C C C C C C C C C C C C T T T T T T T
2 chr2_66262636 0 66262636 A A A A A A A A A A A A A G A A A A A A
2 chr2_66264510 0 66264510 G G G G G G G G A A A A G G G G G G G G
2 chr2_66272308 0 66272308 C C C C C C C C C C C C C T C C C C C C
2 chr2_66274569 0 66274569 T T T T T T T T T T T T A T T T T T T T
2 chr2_66275086 0 66275086 G G G G G G G G G G G G G G C G G G G G
2 chr2_66281734 0 66281734 A A A A A C A A A A A A A A A A A A A A
2 chr2_66307499 0 66307499 G G G G G G G G G G G G G G G G C G G G
2 chr2_66307622 0 66307622 T T T T T T T T T T T T T T T T G T T T
2 chr2_66318171 0 66318171 C C C C C T C C C C C C C C C C C C C C
2 chr2_66329991 0 66329991 G G G G G G G G G G G G G T G G G G G G
2 chr2_66332491 0 66332491 G G G G G G G G G G G G A G G G G G G G
2 chr2_66337654 0 66337654 G G G G G G G G G G G G T T T T T T G G
2 chr2_66344748 0 66344748 C C C C C C C C C C C C C T C C C C C C
2 chr2_66346344 0 66346344 A A A A A A A A G G G G A A A A A A A A
2 chr2_66347802 0 66347802 C C C C C C C C C C C C C G C C C C C C
2 chr2_66348925 0 66348925 G G C G G G G G G G G G G G G G G G G G
2 chr2_66356587 0 66356587 G G G G G G G G G G G G A G G G G G G G
2 chr2_66361447 0 66361447 G G G G G G G G G G G G G G G G A A G G
2 chr2_66362186 0 66362186 A A A A A A A A A G G G A A A A A A A A
2 chr2_66365852 0 66365852 T T T T G T T T T T T T T T T T T T T T
2 chr2_66366036 0 66366036 T T T T T T T T T T T T T T T T C C T T
2 chr2_66366604 0 66366604 A A A A A G A A A A A A A A A A A A A A
2 chr2_66385849 0 66385849 G G G G G G G G A A A A G G G G G G G G
2 chr2_66391739 0 66391739 C C C C C C C C C C C C C T C C C C C C
2 chr2_66393540 0 66393540 C C C C C C C C C C C C C T C C C C C C
2 chr2_66398754 0 66398754 C C C C C C C C T T T T C C C C C C C C
2 chr2_66402011 0 66402011 T T T T T T T T G G G G T T T T T T T T
2 chr2_66416006 0 66416006 G G A A A G G G G G G G G G G G G G G G
2 chr2_66424755 0 66424755 A A A A A A A A A A A A A A C C A A A A
2 chr2_66425472 0 66425472 A A A A A A A A A A A A A A A A A G A A
2 chr2_66426919 0 66426919 G G G G G G G G A A A A G G G G G G G G
2 chr2_66428325 0 66428325 T T T T T T T T T T T T T T C T T T T T
2 chr2_66434899 0 66434899 C C T T C C C C C C C C C C C C C C C C
2 chr2_66437259 0 66437259 A A A A A A A A A A A G A A A A A A A A
2 chr2_66437375 0 66437375 T T T T T T T T T T T T C T T T T T T T
2 chr2_66437920 0 66437920 T T T T T T T T C T T T T T T T T T T T
2 chr2_66442131 0 66442131 A A A A A A G G A A A A A A A A A A A A
2 chr2_66443418 0 66443418 G G G G G G G G G G G G G G G G G T G G
2 chr2_66452598 0 66452598 T T T T T T T T T T T T C T T T T T T T
2 chr2_66455067 0 66455067 C C C C C C C C C C C C C T C C C C C C
2 chr2_66456262 0 66456262 A A A A A A A A G G G G A A A A A A A A
2 chr2_66463461 0 66463461 T T T T T T T T C C C C T T T T T T T T
2 chr2_66466667 0 66466667 G G A A G G G G A A A A G G G G G G G G
2 chr2_66471084 0 66471084 T T T T T T T T C C C C T T T T T T T T
2 chr2_66481785 0 66481785 A A A A A A A A A A A A A A T T A A A A
2 chr2_66487997 0 66487997 A A G G G G A A G G G G G G G G G G A A
2 chr2_66494569 0 66494569 T T T T T T T T T T T T C T T T T T T T
2 chr2_66495454 0 66495454 C C C C C C C C T T T T C C C C C C C C
2 chr2_66500141 0 66500141 G T T T T T T T T T T T T T T T T T T T
2 chr2_66501878 0 66501878 C C C C C C C C A A A A C C C C C C C C
2 chr2_66502720 0 66502720 A A A A C C A A A A A A A A A A A A A A
2 chr2_66525743 0 66525743 C C A A A A A A A A A A A A A A A A C C
2 chr2_66526931 0 66526931 T T T T T T T T T T T T C C T T T T T T
2 chr2_66532104 0 66532104 T T T T C T T T C C C C C C C C C C T T
2 chr2_66542644 0 66542644 C C C C C C C C C T C T C T C C C C C C
2 chr2_66548405 0 66548405 A A A A A A A A C C C C A A A A A A A A
2 chr2_66552135 0 66552135 T T T T T T T T C T T T T T T T T T T T
2 chr2_66552349 0 66552349 G G G G G G G G G G G G G G G G T T G G
2 chr2_66552411 0 66552411 T T C C C C C C C C C C C C C C C C T T
2 chr2_66556084 0 66556084 T T C C C C C T T T T T C C C C C C T T
2 chr2_66558878 0 66558878 G G G G G G G G G G G G A G G G G G G G
2 chr2_66563852 0 66563852 C C A C C C C C A A A A A A A A A A C C
2 chr2_66563930 0 66563930 C T T T T T T T T T T T T T T T T T T T
2 chr2_66564081 0 66564081 G G G G C G G G G G G G G G G G G G G G
2 chr2_66567447 0 66567447 G G G G G G G G A G G G G G G G G G G G
2 chr2_66575142 0 66575142 C C C C C C C C C C C C C T C C T T C C
2 chr2_66580282 0 66580282 C C C C C C C C T T T T C C C C C C T T
2 chr2_66586600 0 66586600 T T G G T T T T T T T T T T T T T T T T
2 chr2_66588766 0 66588766 A A G G A A A A A A A A A A A A A A A A
2 chr2_66595236 0 66595236 A A A A A A A A G G G G A A A A A A A A
2 chr2_66599511 0 66599511 C C C C C C C C C C C C C C C T C C C C
2 chr2_66603690 0 66603690 C C C C C C C C C C C C C C C C T T C C
2 chr2_66606931 0 66606931 A A G G G G A A A A A A G G G G G G A A
2 chr2_66613790 0 66613790 T T T T T T T T C C C C T T T T T T T T
2 chr2_66616772 0 66616772 G G G G G G G G A A A A G G G G G G G G
2 chr2_66618087 0 66618087 A A A A A A A A A A A A A A A G A A A A
2 chr2_66632270 0 66632270 G G G G G G G G G T T T G G G G G G G G
2 chr2_66638839 0 66638839 T T G G G G T T T T T T T T T T T T T T
2 chr2_66644035 0 66644035 A A A A A A A A A A A A A A G G A A A A
2 chr2_66651924 0 66651924 T T T T T T T T G G G G T T T T T T T T
2 chr2_66654687 0 66654687 T T T T T T T T T T T T G G T T T T T T
2 chr2_66663558 0 66663558 G G A A A A G G G G G G G G G G G G G G
2 chr2_66663853 0 66663853 G G A A A A G G G G G G G G G G G G G G
2 chr2_66667488 0 66667488 T T T T T T T T C C C C T T T T T T T T
2 chr2_66684510 0 66684510 G G G G G G G G G G G G G G A A G G G G
2 chr2_66685031 0 66685031 T T T T T T T T C C C C T T T T T T T T
2 chr2_66689378 0 66689378 G G G G G G G G A A A A G G G G G G G G
2 chr2_66702086 0 66702086 T T T T T T T T T T T T T T G G T T T T
2 chr2_66702818 0 66702818 T T T T T T T T T T T T G G G G G G T T
2 chr2_66704545 0 66704545 T T T T T T T T C C C C T T T T T T T T
2 chr2_66713056 0 66713056 A A A A A A A A A A A A G G A A A A A A
2 chr2_66714221 0 66714221 A G G G G G A G G G G G G G G G G G G G
2 chr2_66718038 0 66718038 C C C C A A C C A A A A A A A A A A C C
2 chr2_66729809 0 66729809 C C C C C C C C T T T T C C C C C C C C
2 chr2_66733341 0 66733341 G G G G G G G G G G G G A A A A A A G G
2 chr2_66733822 0 66733822 T T T T T T T T T T T T T T A A T T T T
2 chr2_66745447 0 66745447 T T T T T T T T T T T T G T T T T T T T
2 chr2_66749118 0 66749118 G G G T G G G G G G G G G G G G G G G G
2 chr2_66757770 0 66757770 A A G G G G A G G G G G G G G G G G A A
2 chr2_66763006 0 66763006 G G G G G G G G G G G G G G G G A A G G
2 chr2_66777754 0 66777754 C C C C C C C T C C C C C C C C C C C C
2 chr2_66779215 0 66779215 A A A A A A A A A A A A A G A A A A A A
2 chr2_66781296 0 66781296 C C C C C T C C T T T T C C C C C C C C
2 chr2_66789239 0 66789239 C C C C C T C C C C C C C C C C C C C C
2 chr2_66800334 0 66800334 A A A A A A A A A C A A A A A A A A A A
2 chr2_66801607 0 66801607 G G G G G G G G G G G G G G G G A A G G
2 chr2_66809065 0 66809065 C C C C C C C C C C C C T T C C C C C C
2 chr2_66811981 0 66811981 T T T T T T T T C T T T T T T T T T T T
2 chr2_66812019 0 66812019 T T T T T T T T T T T T T T T T G G T T
2 chr2_66824939 0 66824939 A G A A A A A G A A A A A A A A A A A A
2 chr2_66833657 0 66833657 G G G G G G G G A A A A A A A A A A G G
2 chr2_66834724 0 66834724 T T T T T T T T G T T T T T T T T T T T
2 chr2_66848550 0 66848550 A A A A A A A A C C C C A A A A A A A A
2 chr2_66853504 0 66853504 A A A A A A A A T T T T A A A A A A A A
2 chr2_66857914 0 66857914 A C C C C C A C C C C C C C C C C C C C
2 chr2_66876121 0 66876121 C C A C C C C C C C C C C C C C C C C C
2 chr2_66881445 0 66881445 C C C C C C C T C C C C C C C C C C C C
2 chr2_66883764 0 66883764 C C C C C C C C A A A A C C C C C C C C
2 chr2_66888938 0 66888938 A A A A A A A A A A A A T T A A A A A A
2 chr2_66891941 0 66891941 A A A A A A A A G G G G A A A A A A A A
2 chr2_66904663 0 66904663 A A A A A T A A A A A A A A A A A A A A
2 chr2_66906829 0 66906829 G G G G A G G G G G G G G G G G G G G G
2 chr2_66907100 0 66907100 T T T T T T T T T T T T A T T T T T T T
2 chr2_66913103 0 66913103 C C C C C C C C C C C C C C G G C C C C
2 chr2_66915939 0 66915939 G G T T T T G G G G G G G G G G G G G G
2 chr2_66917719 0 66917719 C C C C C C C C C C C C C T C C C C C C
2 chr2_66918932 0 66918932 G G C C C C G G C C C C C C C C C C G G
2 chr2_66933794 0 66933794 A A A A A A A A A G A A A A A A A A A A
2 chr2_66939083 0 66939083 C C T T T T C C C C C C T T T T T T C C
2 chr2_66946871 0 66946871 C C C G C C C C C C C C C C C C C C C C
2 chr2_66947688 0 66947688 C C C C C C C C C C C C C C G G C C C C
2 chr2_66951770 0 66951770 A A A A A A A A A A A A A A T T A A A A
2 chr2_66953076 0 66953076 C C C C C C C C T T T T C C C C C C C C
2 chr2_66953777 0 66953777 T T A T T T T T T T T T T T T T T T T T
2 chr2_66960422 0 66960422 T T T T T T C T T T T T T T T T T T T T
2 chr2_66960594 0 66960594 A A A A A A A A A A A A T T A A A A A A
2 chr2_66960745 0 66960745 T T T T T T T T C C C C T T T T T T T T
2 chr2_66960759 0 66960759 A A A A A A A A A A A A A A A T A A A A
2 chr2_66971866 0 66971866 G G G G G G G G T T G G G G G G G G G G
2 chr2_66972109 0 66972109 G G G T G G G G G G G G G G G G G G G G
2 chr2_66975812 0 66975812 T T T T T T T T T T C C T T T T T T T T
2 chr2_66979785 0 66979785 A A A A A A A A A A A A A A A A G G A A
2 chr2_66981538 0 66981538 C C C C C C A C C C C C C C C C C C C C
2 chr2_66985503 0 66985503 A A A A A A A A C C C C A A A A A A A A
2 chr2_66987337 0 66987337 A A A A A A A A A A A A A A A A A T A A
2 chr2_66991562 0 66991562 C C C C C C C C A A A A C C C C C C C C
2 chr2_66993694 0 66993694 T T T T T T T T T T T T G T T T T T T T
2 chr2_66993776 0 66993776 T T T T C C T T T T T T T T T T T T T T
2 chr2_67010880 0 67010880 A A A A A A A A G G G G A A A A A A A A
2 chr2_67025898 0 67025898 A A A A A A A A A A A A A A A A A G A A
2 chr2_67028089 0 67028089 A A A A A A A A A A A A A G A A A A A A
2 chr2_67032392 0 67032392 T T T T T T T T A A A A T T T T T T T T
2 chr2_67034270 0 67034270 G G G G G G G G G G G G G G G G A A G G
2 chr2_67039721 0 67039721 C C C C C C C C T T T T C C C C C C C C
2 chr2_67040359 0 67040359 G G G G G G G G G G G G A G G G G G G G
2 chr2_67045936 0 67045936 C C A A A A C C A A A A C C A A A A C C
2 chr2_67046707 0 67046707 G G G G G G G G G G A G G G G G G G G G
2 chr2_67068091 0 67068091 T T C C T T T T T T T T T T T T T T T T
2 chr2_67084223 0 67084223 A A A C A A A A A A A A A A A A A A A A
2 chr2_67089819 0 67089819 G G A G G G G G G G G G A A G G A A G G
2 chr2_67090366 0 67090366 G G G G G G G G G G G G G G G G A G G G
2 chr2_67093055 0 67093055 T T T T T T T T T T T T T T T T C C T T
2 chr2_67093252 0 67093252 T T T T T T T T G T G T T T T T T T T T
2 chr2_67094585 0 67094585 T T T T T T T T G T G T T T T T T T T T
2 chr2_67098511 0 67098511 C C C C C C C C C C C C T T C C C C C C
2 chr2_67100787 0 67100787 G G G G G G G G G G G G G G G G C G G G
2 chr2_67103689 0 67103689 T T T T T T T T C C C C T T T T T T T T
2 chr2_67104474 0 67104474 G G C C C C C C C C C C C C C C C C G G
2 chr2_67106454 0 67106454 A A A T A A A A A A A A A A A A A A A A
2 chr2_67108510 0 67108510 G G G G G G G G G G G T G G G G G G G G
2 chr2_67114351 0 67114351 C C C C C C C C C C C C C T T T T T C C
2 chr2_67118514 0 67118514 C C C C C C C C C C C T C C C C C C C C
2 chr2_67121822 0 67121822 C C C C C C C C G G C G C C C C C C C C
2 chr2_67121829 0 67121829 C C C T C C C C C C C C C C C C C C C C
2 chr2_67124005 0 67124005 G G G T G G G G G G G G G G G G G G G G
2 chr2_67127747 0 67127747 G G G G G G G G A A A G G G G G G G G G
2 chr2_67132110 0 67132110 G G G G T T G G G G G G G G G G G G G G
2 chr2_67136039 0 67136039 C C C C C C C C C C C C C G C C C C C C
2 chr2_67139078 0 67139078 A A A G G G A A A A A A A A A A A A A A
2 chr2_67144396 0 67144396 A A A G G G A A A A A A A A A A A A A A
2 chr2_67146327 0 67146327 A A A A A A A A A A G G A A A A A A A A
2 chr2_67152328 0 67152328 A A A A A A A A A A A A A A A G A A A A
2 chr2_67161754 0 67161754 G G G G G G A G G G G G G G G G G G G G
2 chr2_67166534 0 67166534 C C C C C C C C C C C C C T C C C C C C
2 chr2_67175780 0 67175780 A A A A A A A A G G G G A A A A A A A A
2 chr2_67179247 0 67179247 A A A G A A A A A A A A A A A A A A A A
2 chr2_67188185 0 67188185 A A A C A A A A A A A A A A A A A A A A
2 chr2_67202031 0 67202031 G G C C C C G G G G G G G G G G G G G G
2 chr2_67236142 0 67236142 A A A A A A A A G G G G A A A A A A A A
2 chr2_67240190 0 67240190 C C C C C C C C C C C T C C C C C C C C
2 chr2_67243711 0 67243711 C C C C C C C C C C C C C C C C T T C C
2 chr2_67248331 0 67248331 A A G G A A A A A A A A A A A A A A A A
2 chr2_67253818 0 67253818 C C C G C C C C C C C C C C C C C C C C
2 chr2_67264159 0 67264159 A A A A A A A A A A A A A A T T A A A A
2 chr2_67279707 0 67279707 T T T T T T T T T T T T T T T T C T T T
2 chr2_67284078 0 67284078 A A A A A A A A A A A A G G A A A A A A
2 chr2_67286831 0 67286831 T T T T T T T T T T T T T T C T T T T T
2 chr2_67287005 0 67287005 G G G G G G G G G G G G G G A A G G G G
2 chr2_67290815 0 67290815 A A A A A A A A A A A A A A A A G G A A
2 chr2_67297257 0 67297257 T T T T T T T T C T T T T T T T T T T T
2 chr2_67297980 0 67297980 G G G G G G G G G G G T G G G G G G G G
2 chr2_67300241 0 67300241 T T T T T T T T T T C T T T T T T T T T
2 chr2_67303735 0 67303735 C C C C C C C C C C C C C C T T T T C C
2 chr2_67307083 0 67307083 C C C C C C C C C T C C C C C C C C C C
2 chr2_67329956 0 67329956 C C C C C C C C G G G G C C C C C C C C
2 chr2_67333197 0 67333197 T T T T T T T T C C C C T T T T T T T T
2 chr2_67338090 0 67338090 G G G G G G G G G G G G G G G G A G G G
2 chr2_67342761 0 67342761 T T T T T T T T C C C C T T T T T T T T
2 chr2_67349437 0 67349437 A A A G A A A A A A A A A A A A A A A A
2 chr2_67354256 0 67354256 G G G G G G G G A A A A G G G G G G G G
2 chr2_67354455 0 67354455 C C C C C C C C C C C C C C C G C C C C
2 chr2_67360245 0 67360245 T T T T T T T T G G G G T T T T T T T T
2 chr2_67369059 0 67369059 T T T T T T T T G T G T T T T T T T T T
2 chr2_67380755 0 67380755 T T T T T T C C T T T T T T T T T T T T
2 chr2_67383977 0 67383977 A A G G G G G G G G G G G G G G G G G G
2 chr2_67384222 0 67384222 T T T T T T T T T T T T G T T T T T T T
2 chr2_67384254 0 67384254 G G G G G G G G G G G G G G G G A G G G
2 chr2_67385078 0 67385078 G G C C C C G G C C C C G G G G C G G G
2 chr2_67392053 0 67392053 G G G G G G G G A A A A G G G G G G G G
2 chr2_67406654 0 67406654 T T T T T T C C T T T T T T T T T T T T
2 chr2_67406902 0 67406902 G G G G G G A A G G G G G G G G G G G G
2 chr2_67411553 0 67411553 C C C C C C C C C C C G C C C C C C C C
2 chr2_67416159 0 67416159 G G A A A A A A A A A A A A A A A A A A
2 chr2_67417306 0 67417306 C C C C C T C C T T T T C C C C C C C C
2 chr2_67420837 0 67420837 G G G G G G G G G G G G G G G G A A G G
2 chr2_67425798 0 67425798 T T T T T T T T A A A A T T T T T T T T
2 chr2_67438948 0 67438948 G G A G G G G G G G G G G G G G G G G G
2 chr2_67443297 0 67443297 G G G G G G G G G G G G A G G G G G G G
2 chr2_67443848 0 67443848 T T T T T T T T T T C T T T T T T T T T
2 chr2_67446226 0 67446226 G G G G G T G G G G G G G G G G G G G G
2 chr2_67453129 0 67453129 C C C C C C C C C C C C C C C C T T C C
2 chr2_67456687 0 67456687 A A A G A A A A A A A A A A A A A A A A
2 chr2_67460014 0 67460014 A A A G A A A A A A A A A A A A A A A A
2 chr2_67471418 0 67471418 C C C C C C C C T T T T C C C C C C C C
2 chr2_67472688 0 67472688 A A G G G G A A G G G G G G G G G G A A
2 chr2_67472952 0 67472952 C C C C C C C C T T T T C C C C C C C C
2 chr2_67481686 0 67481686 C C C C C C C C C C C C C G C C C C C C
2 chr2_67485393 0 67485393 C C C C C C C C C C C C C G C C C C C C
2 chr2_67488952 0 67488952 A A A A A A A A A A A A A A A A A G A A
2 chr2_67492566 0 67492566 C C C C C C C C C C C C C C G G C C C C
2 chr2_67496129 0 67496129 G G C C C C G G C C C C C C C C C C G G
2 chr2_67502040 0 67502040 C C C C C C C C C C C C C C C T C C C C
2 chr2_67505023 0 67505023 T T C C T T T T T T T T T T T T T T T T
2 chr2_67511605 0 67511605 T T C T T T T T T T T T T T T T T T T T
2 chr2_67511973 0 67511973 A A A A A A A A A A A A C C A A A A A A
2 chr2_67517212 0 67517212 G G G G G G G G G G G G G G G G A G G G
2 chr2_67517743 0 67517743 C T C C C C C C C C C C C C C C C C C C
2 chr2_67521248 0 67521248 G G G G G G G G A A A A A A A A A A G G
2 chr2_67527774 0 67527774 G G G G G G G G A G G G G G G G G G G G
2 chr2_67529643 0 67529643 G G G G G G G G G G A G G G G G G G G G
2 chr2_67536383 0 67536383 C C C C C C C C C C C C C T C C C C C C
2 chr2_67540122 0 67540122 A A A A A A A A A G G G A A A A A A A A
2 chr2_67540756 0 67540756 C C C C C C C C C T C C C C C C C C C C
2 chr2_67545415 0 67545415 G G G G G G G G G G G G G G G G C C G G
2 chr2_67555877 0 67555877 G G G G G G G G G G G T G G G G G G G G
2 chr2_67557241 0 67557241 C C A A A A C C C C C C C C C C C C C C
2 chr2_67558933 0 67558933 T T T T T T T T T T T T C C C C T T T T
2 chr2_67558953 0 67558953 C C C C A C C C C C C C C C C C C C C C
2 chr2_67559564 0 67559564 G G G G G G G G T T T T G G G G G G G G
2 chr2_67566315 0 67566315 G G A A A A G G G G A G G G G G G G G G
2 chr2_67568294 0 67568294 G G G G G G G G A G A G G G G G G G G G
2 chr2_67574875 0 67574875 A A C C C C A A C C C C C C C C C C A A
2 chr2_67574925 0 67574925 A A A A A A A A A C A A A A A A A A A A
2 chr2_67575190 0 67575190 C C C C C C C C T T T T C C C C C C C C
2 chr2_67582105 0 67582105 A A G G G G A A A A A A A A A A A A A A
2 chr2_67583978 0 67583978 A A A A A A A A A A A A A G G G G G A A
2 chr2_67584856 0 67584856 C C C C C C C C C C C T C C C C C C C C
2 chr2_67590107 0 67590107 T T T T T T T T T T T T T T T T C C T T
2 chr2_67612016 0 67612016 T T T T T T T T T T T T C T C C C C T T
2 chr2_67614489 0 67614489 T T C C C C T T C C C C C C C C C C T T
2 chr2_67615551 0 67615551 C C C C C C C C T T T T C C C C C C C C
2 chr2_67624177 0 67624177 T T T T T T T T T T T T T T C C T T T T
2 chr2_67627713 0 67627713 T T T T T T T T T T T T C T T T T T T T
2 chr2_67646532 0 67646532 C C C C T T C C C C C C C C C C C C C C
2 chr2_67655574 0 67655574 A T A A A A A A A A A A A A A A A A A A
2 chr2_67657088 0 67657088 C C C C C C C C C C C C T T C C C C C C
2 chr2_67664004 0 67664004 A A A A A A A A G G G G A A A A A A A A
2 chr2_67668866 0 67668866 T T T T T T T T G G G G T T T T T T T T
2 chr2_67669985 0 67669985 A A A A A A A A G G G G A A A A A A A A
2 chr2_67672054 0 67672054 T T T T T T T T T T T T T T T T A T T T
2 chr2_67678681 0 67678681 A A A A A A A A A A A A A A C C A A A A
2 chr2_67680602 0 67680602 C C T T T T C C T T T T T T T T T T C C
2 chr2_67683829 0 67683829 G G G G G G G G G G G G G G G G A G G G
2 chr2_67693247 0 67693247 A A A A A A A A A A A A A G A A A A A A
2 chr2_67701758 0 67701758 A A A A A A A A A A A A A G A A A A A A
2 chr2_67705927 0 67705927 G G G G C C G G G G G G G G G G G G G G
2 chr2_67723163 0 67723163 A A A A A A A A A A A A A A A G A A A A
2 chr2_67724328 0 67724328 G G G G G G G G C C C C G G G G G G G G
2 chr2_67724495 0 67724495 T T A T A A T T A A A A A A A A A A T T
2 chr2_67724714 0 67724714 T T T T T T T T G G G G T T T T T T T T
2 chr2_67726336 0 67726336 T T C T T T T T T T T T T T T T T T T T
2 chr2_67753719 0 67753719 T T T T T T T T T T T T T T C C T T T T
2 chr2_67754012 0 67754012 C C C C C C C C C C C C C T C C C C C C
2 chr2_67770642 0 67770642 C C C C C T C C C T C C C C C C C C C C
2 chr2_67776354 0 67776354 G G G G G G G G G T G T G G G G G G G G
2 chr2_67783990 0 67783990 C C C C C C C C T T T T C C C C C C C C
2 chr2_67788893 0 67788893 G G G G G G G G A G A G G G G G G G A A
2 chr2_67789673 0 67789673 C C C C C C C C C T C T C C C C C C C C
2 chr2_67793429 0 67793429 C C C C C C C C C T C T C C C C C C C C
2 chr2_67800776 0 67800776 C C C C C C C C A A A A C C C C C C C C
2 chr2_67815804 0 67815804 C T C C C C C C C C C C C C C C C C T T
2 chr2_67822100 0 67822100 C C C C C C C C C T C T C C C C C C C C
2 chr2_67827051 0 67827051 G G G G G G G G A G G G G G G G G G G G
2 chr2_67831451 0 67831451 A A A A A A A A G G G G A A A A A A A A
2 chr2_67837879 0 67837879 G G G G G G G G A A A A G G G G G G G G
2 chr2_67841607 0 67841607 G G G G G G G G G G G G G T G G G G G G
2 chr2_67843086 0 67843086 A A A A A A A A C C C C A A A A A A A A
2 chr2_67848115 0 67848115 C C C C C C C C T T T T C C C C C C C C
2 chr2_67873981 0 67873981 C C C C C C C C G G G G C C C C C C C C
2 chr2_67882975 0 67882975 C C C C C C C C C C C C C T C C C C C C
2 chr2_67886704 0 67886704 G G G G C G G G G G G G G G G G G G G G
2 chr2_67889686 0 67889686 G G G G G G G G A A A A G G G G G G G G
2 chr2_67892551 0 67892551 C C C C C T C C C C C C C C C C C C C C
2 chr2_67894041 0 67894041 T T T T T T T T T T T T C C C C C C T T
2 chr2_67894243 0 67894243 T T A A T T T T T T T T T T T T T T T T
2 chr2_67895974 0 67895974 T T T T T T T T C T C T T T T T T T T T
2 chr2_67908329 0 67908329 A A A A A A A A A A A A C C A A A A A A
2 chr2_67911167 0 67911167 T T T T T T T T T T T T T T G T T T T T
2 chr2_67915243 0 67915243 C C C C C C A C C C C C C C C C C C C C
2 chr2_67918759 0 67918759 G G G G G G G G A A A A G G G G G G G G
2 chr2_67926797 0 67926797 G G C C G G G G G G G G G G G G G G G G
2 chr2_67927091 0 67927091 C C C C C C C C T T T T C C C C C C C C
2 chr2_67928110 0 67928110 G G G G G G G G T T T T G G G G G G G G
2 chr2_67934786 0 67934786 A A A A A A A A C C C C A A A A A A A A
2 chr2_67935203 0 67935203 C C C C C C C C T T T T C C C C C C C C
2 chr2_67947284 0 67947284 C C T T C T C C C C C C C C C C C C C C
2 chr2_67951404 0 67951404 G G G G G G G G A G G G G G G G G G G G
2 chr2_67953461 0 67953461 C C C C C T C C C C C C C C C C C C C C
2 chr2_67954004 0 67954004 C C C G C C C C C C C C C C C C C C C C
2 chr2_67966536 0 67966536 C C C C C C C C C C C C C C C T C C C C
2 chr2_67973511 0 67973511 G G A G G G G G G G G G G G G G G G G G
2 chr2_67973789 0 67973789 G G G G G G G G G G G G G G A G G G G G
2 chr2_67983614 0 67983614 A A A A A A A A A A A A A A A C A A A A
2 chr2_67990145 0 67990145 T T T T T T T T A A A A T T T T T T T T
2 chr2_67994215 0 67994215 G G G G G G G G A A A A G G G G G G G G
2 chr2_67996430 0 67996430 C C T T C C C C C C C C C C C C C C C C
2 chr2_68008436 0 68008436 T T T T T T C C T T T T T T T T T T T T
2 chr2_68015305 0 68015305 A A A A A A A A A A A A A A G G A A A A
2 chr2_68025584 0 68025584 T T T T T T T T T T T T T T T T C C T T
2 chr2_68027983 0 68027983 G G G G G G A G G G G G G G G G G G G G
2 chr2_68031784 0 68031784 C C C C C T C C C C C C C C C C C C C C
2 chr2_68033032 0 68033032 T T T T T T T T T T C T T T T T T T T T
2 chr2_68042269 0 68042269 C C C C C C C C T T C C C C C C C C C C
2 chr2_68042332 0 68042332 C C A C C C C C C C C C C C C C C C C C
2 chr2_68078620 0 68078620 T T T T T T C C T T T T T T T T T T T T
2 chr2_68086021 0 68086021 C C C C C C C C C C C C C C T T C C C C
2 chr2_68086027 0 68086027 C C C C C C C C C C C C C C C C C T C C
2 chr2_68086183 0 68086183 C T C C C C C C C C C C C C C C C C T T
2 chr2_68087628 0 68087628 A A A A A A A A T T T T A A A A A A A A
2 chr2_68089427 0 68089427 G G G G G G G G A A A A G G G G G G G G
2 chr2_68091811 0 68091811 C C C C C C C C C C C C C C C C C T C C
2 chr2_68101391 0 68101391 G G G G G G G G G G G G G G G G A G G G
2 chr2_68104667 0 68104667 A A C C A A A A A A A A A A A A A A A A
2 chr2_68105478 0 68105478 T T T T T T T T T T T T T T C C T T T T
2 chr2_68111279 0 68111279 C C C C C C C C C C C C C G C C C C C C
2 chr2_68112378 0 68112378 T T T T T T A A T T T T T T T T T T T T
2 chr2_68122740 0 68122740 G G G G G G G G G G A G G G G G G G G G
2 chr2_68124298 0 68124298 C C T T T T C C T T T T T T T T T T C C
2 chr2_68127867 0 68127867 A A A A A A A G A A A A A A A A A A A A
2 chr2_68128914 0 68128914 C C T T T T C T T T T T T T T T T T C C
2 chr2_68143242 0 68143242 A A A A A A A A G G G G A A A A A A A A
2 chr2_68147691 0 68147691 G G A A A A A A A A A A A A A A A A G G
2 chr2_68169043 0 68169043 A A A A A A G G A A A A A A A A A A A A
2 chr2_68179541 0 68179541 C C C C C C C T C C C C C C C C C C C C
2 chr2_68200756 0 68200756 A A A A A A A A A A A A A A A C A A A A
2 chr2_68202102 0 68202102 A A A A C C A A A A A A A A A A A A A A
2 chr2_68203890 0 68203890 G G G G G G G G G G G G A G G G G G G G
2 chr2_68205785 0 68205785 A A G G G G A A G G G G G G G G G G G G
2 chr2_68206060 0 68206060 C C G G C C C C C C C C C C C C C C C C
2 chr2_68212634 0 68212634 G G G G A A G G G G G G G G G G G G G G
2 chr2_68215185 0 68215185 A A A A A A A A A A A G A A A A A A A A
2 chr2_68222389 0 68222389 T T C C T T T T T T T T T T T T T T T T
2 chr2_68247678 0 68247678 C C C C C C C C G G G G C C C C C C C C
2 chr2_68248276 0 68248276 A A A A A A A A G G G G A A A A A A A A
2 chr2_68251436 0 68251436 G G A A A G G G A A A A G G G G G G G G
2 chr2_68271901 0 68271901 C C C C C C C C T T T T C C C C C C C C
2 chr2_68274262 0 68274262 A A A A A A A A G G A A A A A A A A A A
2 chr2_68281886 0 68281886 G G G G G G G G G G G G G G A G G G G G
2 chr2_68286133 0 68286133 T T T T T T T T C T T T T T T T T T T T
2 chr2_68286673 0 68286673 A A A A A G A A A A A A A A A A A A A A
2 chr2_68286805 0 68286805 C C C C C T C C C C C C C C C C C C C C
2 chr2_68287536 0 68287536 C C C C C T C C C C C C C C C C C C C C
2 chr2_68288065 0 68288065 A A G G A A A A A A A A A A A A A A A A
2 chr2_68304906 0 68304906 C C G G C C C C C C C C C C C C C C C C
2 chr2_68316661 0 68316661 A A G G A A A A A A A A A A A A A A A A
2 chr2_68316707 0 68316707 G G A A G G G G G G G G G G G G G G G G
2 chr2_68317039 0 68317039 G G G G G G G G G G A A G G G G G G G G
2 chr2_68349480 0 68349480 C C C C C C C C C C C C C C A A C C C C
2 chr2_68352871 0 68352871 T T T T T T T T T T C C T T T T T T T T
2 chr2_68361199 0 68361199 G G G G G T G G G G G G G G G G G G G G
2 chr2_68361350 0 68361350 T T T T T T T T T T T T C T T T T T T T
2 chr2_68367890 0 68367890 A A A A A A A A A A A A A C A A A A A A
2 chr2_68370927 0 68370927 G G G G G G C G G G G G G G G G G G G G
2 chr2_68371170 0 68371170 A A A T A A A A A A A A A A A A A A A A
2 chr2_68373763 0 68373763 C C C C C C C C G G G G C C C C C C C C
2 chr2_68374699 0 68374699 T T C C C C C C C C C C C C C C C C T T
2 chr2_68386083 0 68386083 A A A A A A A A G G G G A A A A A A A A
2 chr2_68386248 0 68386248 G G G G G G G G A A A A G G G G G G G G
2 chr2_68386653 0 68386653 T T C C T T T T T T T T T T T T T T T T
2 chr2_68389371 0 68389371 A A A A A A A A A A A A A G A A A A A A
2 chr2_68391753 0 68391753 G G G G G G G G G G G G G G G G A A G G
2 chr2_68421389 0 68421389 T T T T T T T T T T T T A T T T T T T T
2 chr2_68421402 0 68421402 G G G G G G G G G G A A G G G G G G G G
2 chr2_68429408 0 68429408 A A A A A A A A G G G G G G G G G G A A
2 chr2_68435458 0 68435458 T T T T T T T T C C T T T T T T T T T T
2 chr2_68454228 0 68454228 A G A A A A A G A A A A A A A A A A G G
2 chr2_68454960 0 68454960 T T T T T T T T T T T T A T T T T T T T
2 chr2_68464912 0 68464912 C C C C C C C C C C C C C C C C C T C C
2 chr2_68465214 0 68465214 A A A A A A A A A A A A A A A A A G A A
2 chr2_68478167 0 68478167 T T T T T T C T T T T T T T T T T T T T
2 chr2_68479885 0 68479885 C C C C C G C C C C C C C C C C C C C C
2 chr2_68484307 0 68484307 C C T T C T C C C C C C C C C C C C C C
2 chr2_68488522 0 68488522 C C C C C C C T C C C C C C C C C C C C
2 chr2_68502961 0 68502961 G G G G G G G G G G G G G G A A G G G G
2 chr2_68503967 0 68503967 G G G G G G G G G G G G A A G G G G G G
2 chr2_68520621 0 68520621 A A A A A A A A A A A A A A A A A C A A
2 chr2_68522622 0 68522622 A A A A A A A A A A A A A G A A A A A A
2 chr2_68523228 0 68523228 T T T T T T T T T T T T T T T T C T T T
2 chr2_68535896 0 68535896 C C C C C C C C C C C C C C C C A C C C
2 chr2_68538218 0 68538218 C C C C C C C C C C C T C C C C C C C C
2 chr2_68552411 0 68552411 A A A A A A A A A G A A A A A A A A A A
2 chr2_68558454 0 68558454 T T C C T T T T T T T T T T T T T T T T
2 chr2_68559647 0 68559647 C C C C C C C C C C C C C C C C T T C C
2 chr2_68581649 0 68581649 A A A A A A A A A A A A G G G G G G A A
2 chr2_68587331 0 68587331 G G A A A A G G A A A A A A A A A A G G
2 chr2_68597425 0 68597425 G G G G G G G G G G G G G G G G A A G G
2 chr2_68614411 0 68614411 A A A A A A A A A G A A A A A A A A A A
2 chr2_68620310 0 68620310 A A A A A A A A G G G G A A A A A A A A
2 chr2_68621656 0 68621656 A A A A A A A A C C C C A A A A A A A A
2 chr2_68630091 0 68630091 A A A A A A G G A A A A A A A A A A A A
2 chr2_68632965 0 68632965 A A A A A A A A G G A A A A A A A A A A
2 chr2_68633568 0 68633568 T T T T T T T T T T T T T T C C C C T T
2 chr2_68634684 0 68634684 C C C C C C C C G G G G C C C C C C C C
2 chr2_68639426 0 68639426 A A A A A A A A A A A A A A C C A A A A
2 chr2_68643464 0 68643464 A A A A A C A A A A A A A A A A A A A A
2 chr2_68643990 0 68643990 G G G G G G G G A G G G G G G G G G G G
2 chr2_68646128 0 68646128 C C C C C C C C C C C C C C C C G G C C
2 chr2_68647604 0 68647604 C C C C G G C C C C C C C C C C C C C C
2 chr2_68648515 0 68648515 G G G G A A G G G G G G G G G G G G G G
2 chr2_68653462 0 68653462 G G G G G G G G G G G G C G G G G G G G
2 chr2_68653992 0 68653992 T T C C T T T T T T T T T T T T T T T T
2 chr2_68656314 0 68656314 G G G G G G G G G G G G G G G G A G G G
2 chr2_68665630 0 68665630 A A G G A A A A A A A A A A A A A A A A
2 chr2_68670859 0 68670859 C C C C C C C C C C C C C C C C C T C C
2 chr2_68676920 0 68676920 A A A A A A A A A G A A A A A A A A A A
2 chr2_68684960 0 68684960 G G G G G G G G A A A A G G G G G G G G
2 chr2_68685846 0 68685846 A A A A A A A A C C C C A A A A A A A A
2 chr2_68689536 0 68689536 T T T T T T T T C C C C T T T T T T T T
2 chr2_68700224 0 68700224 A A A C A C A A A A A A A A A A A A A A
2 chr2_68700367 0 68700367 A A G G G G A A G G G G G G G G G G A A
2 chr2_68718080 0 68718080 A A A A A A A A A G A A A A A A A A A A
2 chr2_68723068 0 68723068 G G G G G G G G G G G G G G G G A A G G
2 chr2_68723087 0 68723087 T T T T T T T T T T T T C T T T T T T T
2 chr2_68728624 0 68728624 T T T T T T T T T T T T T T G G G G T T
2 chr2_68730882 0 68730882 G G G G G G G G G G A G G G G G G G G G
2 chr2_68743868 0 68743868 C T T T T T T T T T T T T T T T T T T T
2 chr2_68743946 0 68743946 G G G G G G G G G G G G G T G G G G G G
2 chr2_68754433 0 68754433 G G G G G G G G A G G G G G G G G G G G
2 chr2_68757489 0 68757489 C C C C C C C C C T C T C C C C C C C C
2 chr2_68759086 0 68759086 A A A A A A A A G G G G A A A A A A A A
2 chr2_68759201 0 68759201 G G G G G G G G G G G G A G G G G G G G
2 chr2_68770692 0 68770692 C C T T T T C C T T T T T T T T T T T T
2 chr2_68779538 0 68779538 T T T T T T T T T T T T C C T T T T T T
2 chr2_68780889 0 68780889 G G G G G G G G G G G G A A G G G G G G
2 chr2_68781149 0 68781149 C C C C C C C C A C C C C C C C C C C C
2 chr2_68786800 0 68786800 A A A A A A A G A A A A A A A A A A A A
2 chr2_68787787 0 68787787 C C C T T T C C C C C C C C C C C C C C
2 chr2_68787809 0 68787809 C C C C C C C C C C C C C C C C A C C C
2 chr2_68790711 0 68790711 G G G G G G G G G T G G G G G G G G G G
2 chr2_68793948 0 68793948 T T T T T T T T T T A T T T T T T T T T
2 chr2_68798774 0 68798774 G G G G G G G G G G G G A G G G G G G G
2 chr2_68801121 0 68801121 C C C C C C C T C C C C C C C C C C C C
2 chr2_68805802 0 68805802 G G G G G G G G A G G G G G G G G G G G
2 chr2_68806268 0 68806268 C C T T T T C C T T T T T T T T T T C C
2 chr2_68808338 0 68808338 T T C C C C C C C C C C C C C C C C C C
2 chr2_68818850 0 68818850 G G G T G G G G G G G G G G G G G G G G
2 chr2_68822800 0 68822800 T T T T T T T T T T T T C T T T T T T T
2 chr2_68823189 0 68823189 G G G G G G G G G G G G C C G G G G G G
2 chr2_68824769 0 68824769 G G G G G G G G G G G G G G G G A A G G
2 chr2_68834528 0 68834528 T T T T A T T T T T T T T T T T T T T T
2 chr2_68842420 0 68842420 A A A A A A A T A A A A A A A A A A A A
2 chr2_68846860 0 68846860 C C C C C C C C T T T T C C C C C C C C
2 chr2_68852468 0 68852468 T T T T T T T T C C C C T T T T T T T T
2 chr2_68853254 0 68853254 C C C C C C C C C C C G C C C C C C C C
2 chr2_68888033 0 68888033 G G G G G G G G A A A A G G G G G G G G
2 chr2_68889402 0 68889402 T T C C C C T T C C C C C C C C C C T T
2 chr2_68890249 0 68890249 T T C C T T T T T T T T T T T T T T T T
2 chr2_68890991 0 68890991 G G G G G G G G G G G G A A G G G G G G
2 chr2_68900294 0 68900294 T T T T T T T T A A A A T T T T T T T T
2 chr2_68902376 0 68902376 G G G G A G G G G G G G G G G G G G G G
2 chr2_68903297 0 68903297 G G A A A G G G A A A A G G G G G G G G
2 chr2_68915438 0 68915438 C C C C C C C C C C C T C C C C C C C C
2 chr2_68926041 0 68926041 G G G G A G G G G G G G G G G G G G G G
2 chr2_68928197 0 68928197 A A A A A A A A A A A G A A A A A A A A
2 chr2_68933428 0 68933428 G G G G G T G G G G G G G G G G G G G G
2 chr2_68934662 0 68934662 A A A A A A A A A A A A A G A A A A A A
2 chr2_68934689 0 68934689 A A A A A A A A A A A A A A A A A C A A
2 chr2_68939705 0 68939705 C C C C C C C C C C C T C C C C C C C C
2 chr2_68941852 0 68941852 C C C C C C C C C T C C C C C C C C C C
2 chr2_68942114 0 68942114 A A T T T T A A T T T T T T T T T T A A
2 chr2_68943728 0 68943728 A A A A A A A A G G G G A A A A A A A A
2 chr2_68947607 0 68947607 T T T T T T T T C C C C T T T T T T T T
2 chr2_68948598 0 68948598 A A A A A A A A A A A A A A A G A A A A
2 chr2_68950282 0 68950282 C C C C C C C C C C C T C C C C C C C C
2 chr2_68953055 0 68953055 T T T T T T T T C T C C T T T T T T T T
2 chr2_68955067 0 68955067 G T T T T T T T T T T T T T T T T T T T
2 chr2_68960851 0 68960851 A A A A A A A A G G G G A A A A A A A A
2 chr2_68961325 0 68961325 G G G G G G A A G G G G G G G G G G G G
2 chr2_68979097 0 68979097 C C C C C C C C C C C C T T C C C C C C
2 chr2_68982744 0 68982744 T T T T T T T T T T T T G G T T T T T T
2 chr2_68983221 0 68983221 T T C T T T T T T T T T T T T T T T T T
2 chr2_68984066 0 68984066 C T T T T T T T T T T T T T T T T T T T
2 chr2_68984072 0 68984072 G G G G G G G G G G G G A A A G G G G G
2 chr2_68989322 0 68989322 G G G G G G G G A G G G G G G G G G G G
2 chr2_68995560 0 68995560 G G G G G G G G C G G G G G G G G G G G
2 chr2_68998843 0 68998843 G G G G G G G G G G G G G G A A G G G G
2 chr2_69001816 0 69001816 T T T T T T T T T T T T T T T T C C T T
2 chr2_69005474 0 69005474 G G G G G G A G G G G G G G G G G G G G
2 chr2_69008631 0 69008631 T T T T T T T T C T T T T T T T T T T T
2 chr2_69011916 0 69011916 C C C C C C C C C T C T C C C C C C C C
2 chr2_69015774 0 69015774 C C C T T T C C C C C C C C C C C C C C
2 chr2_69016234 0 69016234 A A A A A A A A A A A C A A A A A A A A
2 chr2_69018139 0 69018139 A A A A A T A A A A A A A A A A A A A A
2 chr2_69026725 0 69026725 C C C C C C C C C C C C C T C C C C C C
2 chr2_69032111 0 69032111 T T T T T T T T C C C C T T T T T T T T
2 chr2_69041168 0 69041168 G G G G G G G G T T T T G G G G G G G G
2 chr2_69052817 0 69052817 G G G G G G G G G G G G G G G G T T G G
2 chr2_69067898 0 69067898 C T C C C C C C C C C C C C C C C C C C
2 chr2_69089057 0 69089057 G G G G G G G G T T T T G G G G G G G G
2 chr2_69090599 0 69090599 A A A A A A A A G G G G A A A A A A A A
2 chr2_69093808 0 69093808 T T T T T T T T T T T T C T T T T T T T
2 chr2_69117468 0 69117468 G G A G G G G G G G G G G G G G G G G G
2 chr2_69130989 0 69130989 T T G G G G G G G G G G G G G G G G T T
2 chr2_69131937 0 69131937 A A G G G G G G G G G G G G G G G G A A
2 chr2_69134130 0 69134130 C C C C C C C C C C C G C C C C C C C C
2 chr2_69138918 0 69138918 A A A A A A A G A A A A A A A A A A A A
2 chr2_69145212 0 69145212 C C C C C C C C C C C C C C C C T T C C
2 chr2_69147247 0 69147247 G G G G G G G G G G G G G G G G G T G G
2 chr2_69152940 0 69152940 G G G G G G G G G G G G G G C G G G G G
2 chr2_69157810 0 69157810 C C C C C C C C C C C C C C C T C C C C
2 chr2_69163567 0 69163567 T T T T T T A A T T T T T T T T T T A A
2 chr2_69163919 0 69163919 T T T T T T T T A A A A T T T T T T T T
2 chr2_69166818 0 69166818 G G G G G G G G T T T T G G G G G G G G
2 chr2_69168197 0 69168197 T T T T T T T T T T T T C T T T T T T T
2 chr2_69171247 0 69171247 A A A A A G A A A A A A A A A A A A A A
2 chr2_69177965 0 69177965 T T T T T T T T C C C C T T T T T T T T
2 chr2_69183751 0 69183751 T T T T T T T T A A A A T T T T T T T T
2 chr2_69187361 0 69187361 A G G G G G G G G G G G A G G G G G G G
2 chr2_69195636 0 69195636 A A A A A A A A A G A A A A A A A A A A
2 chr2_69196064 0 69196064 C C G G C C C C C C C C C C C C C C C C
2 chr2_69203206 0 69203206 T T T T G T T T T T T T T T T T T T T T
2 chr2_69207777 0 69207777 G G G G G G G G A A A A G G G G A G G G
2 chr2_69212376 0 69212376 T T T T T T T T C T C T T T T T T T T T
2 chr2_69217923 0 69217923 G G G G C G G G G G G G G G G G G G G G
2 chr2_69220759 0 69220759 T T T T T T T T C T T T T T T T T T T T
2 chr2_69231385 0 69231385 G G A A A A G G A A A A A A A A A A G G
2 chr2_69236811 0 69236811 A A A A A G A A A A A A A A A A A A A A
2 chr2_69239435 0 69239435 C C C C C C C T C C C C C C C C C C C C
2 chr2_69240929 0 69240929 T T T T T T T T G G G T T T T T T T T T
2 chr2_69251975 0 69251975 A A G G G G A A G G G G G G G G G G A A
2 chr2_69254198 0 69254198 T T T T T T T T C C C C T T T T T T T T
2 chr2_69259624 0 69259624 C T C C C C C C C C C C C C C C C C T T
2 chr2_69259710 0 69259710 C C C C C C C C C C C C C T C C C C C C
2 chr2_69261639 0 69261639 T T T T T T T T T T C C T T T T T T T T
2 chr2_69263113 0 69263113 G G G G G G G G A A A A G G G G G G G G
2 chr2_69266929 0 69266929 G G G G C C G G G G G G G G G G G G G G
2 chr2_69267184 0 69267184 C C G G C C C C C C C C C C C C C C C C
2 chr2_69272475 0 69272475 A A G G G G A A A A A A A A A A A A A A
2 chr2_69273789 0 69273789 G G G G G G G G A A A A G G G G G G G G
2 chr2_69276729 0 69276729 A G A A A A A A A A A A A A A A A A G G
2 chr2_69278067 0 69278067 G G G G G G G G G G G G A G G G G G G G
2 chr2_69286297 0 69286297 A A A A A A A A A A A A A G A A A A A A
2 chr2_69287129 0 69287129 A G G G G G G G G G G G G G G G G G G G
2 chr2_69290515 0 69290515 G G G G G G G G G G G G A G G G G G G G
2 chr2_69291129 0 69291129 A A A A A G A A A A A A A A A A A A A A
2 chr2_69292142 0 69292142 T T T T T T T T C C C C T T T T T T T T
2 chr2_69292569 0 69292569 G G G G G G G G G G G G C C G G G G G G
2 chr2_69293402 0 69293402 G G G G G G G G G G G G A G G G G G G G
2 chr2_69301727 0 69301727 A A A A A A A A A A A A A A G G A A A A
2 chr2_69314449 0 69314449 G G G G G G G G A G G G G G G G G G G G
2 chr2_69316311 0 69316311 C C C C C C C C C C C C C C C T C C C C
2 chr2_69349263 0 69349263 T T T T T T T T T T T T T T T T G G T T
2 chr2_69358099 0 69358099 C C C C C C C T C C C C C C C C C C C C
2 chr2_69370054 0 69370054 C C C C C C C C C C C C C C G G C C C C
2 chr2_69376852 0 69376852 T T T T T T T T C C C C T T T T T T T T
2 chr2_69377963 0 69377963 G G G G G G A A G G G G G G G G G G G G
2 chr2_69382624 0 69382624 T T T T T T T T A A A A T T T T T T T T
2 chr2_69387363 0 69387363 T T T T G T T T T T T T T T T T T T T T
2 chr2_69389285 0 69389285 G G G G G G G G G G G G G G G G A G G G
2 chr2_69393188 0 69393188 G G G G G G G G A G A A G G G G G G G G
2 chr2_69393684 0 69393684 A A G G A G A A A A A A A A A A A A A A
2 chr2_69401293 0 69401293 A A A A A A A A A A A A A G A A A A A A
2 chr2_69403347 0 69403347 C C C C C C C C C C C C C T C C C C C C
2 chr2_69407162 0 69407162 G T T T T T G G T T T T T T T T T T T T
2 chr2_69409196 0 69409196 T T G G T T T T T T T T T T T T T T T T
2 chr2_69414542 0 69414542 A A G G A A A A A A A A A A A A A A A A
2 chr2_69417663 0 69417663 T T T T G G T T T T T T T T T T T T T T
2 chr2_69422778 0 69422778 G G G G G G G G A A A A G G G G G G G G
2 chr2_69429834 0 69429834 T T T T T T T T T T T T C T T T T T T T
2 chr2_69430834 0 69430834 C C T T C C C C C C C C C C C C C C C C
2 chr2_69431809 0 69431809 A A A A A A A A G G G G A A A A A A A A
2 chr2_69432238 0 69432238 T T T T T T T T T T T T T T T T A T T T
2 chr2_69432989 0 69432989 C C C C C C C C G G G G C C C C C C C C
2 chr2_69433331 0 69433331 G G G G G G G G G G G G A G G G G G G G
2 chr2_69434766 0 69434766 A A A A A A A A A A A A A C A A A A A A
2 chr2_69435132 0 69435132 T T T T T T T T G G G G T T T T T T T T
2 chr2_69439707 0 69439707 G G G G G G G G A A A A G G G G G G G G
2 chr2_69453840 0 69453840 T T T T T T T T C C C C T T T T T T T T
2 chr2_69454497 0 69454497 C C C C C C C C C C C C C T C C C C C C
2 chr2_69458792 0 69458792 C C C C C C C C C C C C C C T T C C C C
2 chr2_69468415 0 69468415 A A A A A A A A G G G G A A A A A A A A
2 chr2_69468477 0 69468477 G G G G G G G G G G G G G G G G A A G G
2 chr2_69484395 0 69484395 T T T T T T C T T T T T T T T T T T T T
2 chr2_69485627 0 69485627 C C C T C C C C C C C C C C C C C C C C
2 chr2_69486997 0 69486997 A A A A A T A A A A A A A A A A A A A A
2 chr2_69487780 0 69487780 A G G G G G G G G G G G G G G G G G G G
2 chr2_69494728 0 69494728 G G G G G G G G A A A A G G G G G G G G
2 chr2_69497942 0 69497942 C C C C C T C C C C C C C C C C C C C C
2 chr2_69511923 0 69511923 A A C C C C C C C C C C C C C C C C A A
2 chr2_69512979 0 69512979 C C C C C C C C C C C C C C C C C T C C
2 chr2_69513737 0 69513737 T T C C C C C C C C C C C C C C C C T T
2 chr2_69514007 0 69514007 C C C C C C C C C C C C C C C C T T C C
2 chr2_69523548 0 69523548 C C T T T T C C T T T T T T T T T T C C
2 chr2_69530960 0 69530960 T T C C T T T T T T T T T T T T T T T T
2 chr2_69539606 0 69539606 T T T T C C T T T T T T T T T T T T T T
2 chr2_69555065 0 69555065 G G G G G G G T G G G G G G G G G G G G
2 chr2_69556586 0 69556586 T T C T T T T T T T T T T T T T T T T T
2 chr2_69563815 0 69563815 G G G G G G G G C C C C G G G G G G G G
2 chr2_69569270 0 69569270 C C C C C C C C C C C C C T C C C C C C
2 chr2_69570837 0 69570837 A G G G G G G G G G G G G G G G G G A A
2 chr2_69574472 0 69574472 G G G G G G G G G G A G G G G G G G G G
2 chr2_69578867 0 69578867 A A A A A A A G A A A A A A A A A A A A
2 chr2_69582532 0 69582532 C C C C C C C C C C C C T T C C C C C C
2 chr2_69592008 0 69592008 A A A A A C A A A A A A A A A A A A A A
2 chr2_69596815 0 69596815 G G G G A G G G G G G G G G G G G G G G
2 chr2_69597362 0 69597362 C C C C C C C C C C C C T T C C T T C C
2 chr2_69597440 0 69597440 G G G G G G G G G T G G G G G G G G G G
2 chr2_69597643 0 69597643 G G G G A G G G G G G G G G G G G G G G
2 chr2_69601298 0 69601298 T T C C T T T T T T T T T T T T T T T T
2 chr2_69617282 0 69617282 C C C C C C C C C T C T C C C C C C C C
2 chr2_69620785 0 69620785 G G G G G G G G C G C G G G G G G G G G
2 chr2_69626063 0 69626063 G G G G G G G G G G G G C C G G G G G G
2 chr2_69628831 0 69628831 C C C C C C C C C C C C C T C C C C C C
2 chr2_69636239 0 69636239 G G G G G G G G G G G G A G A G G G G G
2 chr2_69638154 0 69638154 G G G G A G G G G G G G G G G G G G G G
2 chr2_69646230 0 69646230 A A A A A A A A A G A A A A A A A A A A
2 chr2_69646599 0 69646599 A G G G G G A A G G G G G G G G G G A A
2 chr2_69650293 0 69650293 C G C C C C C C C C C C C C C C C C C C
2 chr2_69666445 0 69666445 A A A A A A A A A T T T A A A A A A A A
2 chr2_69678271 0 69678271 C C C C C C C C T T C C C C C C C C C C
2 chr2_69679792 0 69679792 T T T T T T T T C C C C T T T T T T T T
2 chr2_69703585 0 69703585 C C C T C C C C C C C C C C C C C C C C
2 chr2_69706989 0 69706989 C C C C C C C C C C C C C G C C C C C C
2 chr2_69717997 0 69717997 G G G G G G G G G G G G G G A G G G G G
2 chr2_69719374 0 69719374 G G G G G G G G G G G G A A A A A A G G
2 chr2_69720343 0 69720343 C C C C C C C C C C C C C C C T C C C C
2 chr2_69721931 0 69721931 C C T T C C C C C C C C C C C C C C C C
2 chr2_69734029 0 69734029 T T T T T T T T C C C C T T T T T T T T
2 chr2_69735494 0 69735494 G G G T T T G G G G G G G G G G G G G G
2 chr2_69746641 0 69746641 T T T T T T C C T T T T T T T T T T T T
2 chr2_69748661 0 69748661 C C C C C C C T C C C C C C C C C C C C
2 chr2_69754619 0 69754619 G G G G G G G G G G G G G G T T G G G G
2 chr2_69762886 0 69762886 A A A A A A A A A A A A A A A A A G A A
2 chr2_69765286 0 69765286 G G G G G G G T G G G G G G G G G G G G
2 chr2_69767933 0 69767933 C C C C C C C C T T T T C C C C C C C C
2 chr2_69769181 0 69769181 A A A A A A A A A A A A G G A A A A A A
2 chr2_69771824 0 69771824 G G G G G G G G A A A A G G G G G G G G
2 chr2_69773421 0 69773421 G G G G G G G G G G G G G G G G A G G G
2 chr2_69773883 0 69773883 T T T T T T T T C C C T T T T T T T T T
2 chr2_69777731 0 69777731 C C C C C C C C C C C C C C C C C T C C
2 chr2_69780379 0 69780379 A A A A A A A G A A A A A A A A A A A A
2 chr2_69786139 0 69786139 A A A A A A A A A A A G A A A A A A A A
2 chr2_69787427 0 69787427 G G G G G G G G A A A A G G G G G G G G
2 chr2_69788908 0 69788908 T T T T T T T T A A A A T T T T T T T T
2 chr2_69789694 0 69789694 T T T T T T T T T T T T T T A A T T T T
2 chr2_69793409 0 69793409 A A A A A A A A A G A G A A A A A A A A
2 chr2_69793892 0 69793892 A A A G A G A A A A A A A A A A A A A A
2 chr2_69793996 0 69793996 C C C C C C C C G G G G C C C C C C C C
2 chr2_69801313 0 69801313 T T T T C T T T T T T T T T T T T T T T
2 chr2_69802436 0 69802436 C C C C C C C C C C A C C C C C C C C C
2 chr2_69802722 0 69802722 A A A A A A A A A A A G A A A A A A A A
2 chr2_69812695 0 69812695 G G G G G G G G A G G G G G G G G G G G
2 chr2_69816452 0 69816452 G G G G G G A G G G G G G G G G G G G G
2 chr2_69822393 0 69822393 C C C C C C C C C T C C C C C C C C C C
2 chr2_69824022 0 69824022 G G T T G T G G G G G G G G G G G G G G
2 chr2_69824754 0 69824754 G G G G G G G G G G G G G G G G C C G G
2 chr2_69828823 0 69828823 A A G G A A A A A A A A A A A A A A A A
2 chr2_69838230 0 69838230 C C C C C C C C C C C C C C C T C C C C
2 chr2_69842521 0 69842521 T T C C T T T T T T T T T T T T T T T T
2 chr2_69846374 0 69846374 A A G G A G A A A A A A A A A A A A A A
2 chr2_69849664 0 69849664 T T T T T T C T T T T T T T T T T T T T
2 chr2_69854657 0 69854657 A A A A A A A A A A A G A A A A A A A A
2 chr2_69858415 0 69858415 A A A A A A A A G G G G A A A A A A A A
2 chr2_69873410 0 69873410 A A A A A A A A G G G G A A A A A A A A
2 chr2_69886283 0 69886283 T T T T T T T T C C C C T T T T T T T T
2 chr2_69889338 0 69889338 G G A G G G G G G G G G G G G G G G G G
2 chr2_69908705 0 69908705 C C C C C C C C C C C C C C C C A A C C
2 chr2_69910520 0 69910520 C C C C C C C C C C C C C C C C T T C C
2 chr2_69914257 0 69914257 G G G G G G G G G G G G G G G G A A G G
2 chr2_69915131 0 69915131 C C C C C C C C C C C C C C C C G G C C
2 chr2_69923011 0 69923011 G G G G G G G G A G G G G G G G G G G G
2 chr2_69923259 0 69923259 G G G G G G G G G G G G A A A A A A G G
2 chr2_69933255 0 69933255 G G G G G G G G G G A G G G G G G G G G
2 chr2_69935601 0 69935601 C C C C C C C C C C C C C C C C A A C C
2 chr2_69936458 0 69936458 T T T T T T T T A A A A T T T T T T T T
2 chr2_69939752 0 69939752 T T T T T T T T T T T T T T T T C C T T
2 chr2_69942157 0 69942157 C C C C C C C C C C C C C C T T C C C C
2 chr2_69943444 0 69943444 G G G G G T G G G G G G G G G G G G G G
2 chr2_69956913 0 69956913 C C C C C C C C C C C C T T T T T T C C
2 chr2_69958055 0 69958055 A G A A A A A A A A A A A A A A A A G G
2 chr2_69968115 0 69968115 A A G G A A A A A A A A A A A A A A A A
2 chr2_69979199 0 69979199 G G A G A G G G G G G G G G G G G G G G
2 chr2_69983522 0 69983522 T T T T T T T T A T A T T T T T T T T T
2 chr2_69985079 0 69985079 G G G G A G G G G G G G G G G G G G G G
2 chr2_69990394 0 69990394 A A G G A G A A A A A A A A A A A A A A
2 chr2_69990752 0 69990752 C C C C C T C C C C C C C C C C C C C C
2 chr2_69996309 0 69996309 C C C C C C C C C C C C T T C C C C C C
2 chr2_69999131 0 69999131 T T T T C T C C T T T T T T T T T T T T
2 chr2_70000757 0 70000757 T T T T T T G G T T T T T T T T T T T T
2 chr2_70002136 0 70002136 A A A A A A A A G G G G A A A A A A A A
2 chr2_70013241 0 70013241 A A A A A A G G A A A A A A A A A A A A
2 chr2_70017948 0 70017948 T T T T T T T T A A A A T T T T T T T T
2 chr2_70021953 0 70021953 T T T T T T T T T T T T C C T T T T T T
2 chr2_70026725 0 70026725 T T T T T T T T A A A A T T T T T T T T
2 chr2_70028837 0 70028837 C C C C C C C C C C C C T T T T T T C C
2 chr2_70034476 0 70034476 A A A A A A A A A G A A A A A A A A A A
2 chr2_70034861 0 70034861 C C C C C C C C C C C C T T T T T T C C
2 chr2_70034880 0 70034880 T T T T C T T T T T T T T T T T T T T T
2 chr2_70039701 0 70039701 C C C C C C C C C C C C C C C C A A C C
2 chr2_70046224 0 70046224 G G G G G G G G A A A A G G G G G G G G
2 chr2_70053226 0 70053226 T T T T T T T T T T A T T T T T T T T T
2 chr2_70058780 0 70058780 G G G G G G G G G G G G G G A G G G G G
2 chr2_70061453 0 70061453 A A A A A A A A A A A G A A A A A A A A
2 chr2_70071029 0 70071029 A A A A A A G G A A A A A A A A A A A A
2 chr2_70071813 0 70071813 G G G G G G G G A A A A G G G G G G G G
2 chr2_70079850 0 70079850 C C C C C C C C C C C C C C A C C C C C
2 chr2_70083922 0 70083922 G G G G G G G G G G G G G G G G C C G G
2 chr2_70089473 0 70089473 C C C C C C C C T T T T C C C C C C C C
2 chr2_70094009 0 70094009 T T T T T T C T T T T T T T T T T T T T
2 chr2_70109341 0 70109341 A A A A A A A A A A A A A A A A T T A A
2 chr2_70115803 0 70115803 G G G G G G G G C G G G G G G G G G G G
2 chr2_70127258 0 70127258 C C C C C C C C C C C C C C C G C C C C
2 chr2_70131563 0 70131563 G G G G G G G G A A A A G G G G G G G G
2 chr2_70136971 0 70136971 G G G G G G G G A A A A G G A A G G G G
2 chr2_70137655 0 70137655 A A G G G G G G G G G G G G G G G G G G
2 chr2_70140129 0 70140129 G G A A A G G G G G G G G G G G G G G G
2 chr2_70142239 0 70142239 G G G G G G G G A A A A G G G G G G G G
2 chr2_70142334 0 70142334 A A A A A A A A A C A C A A A A A A A A
2 chr2_70142766 0 70142766 C C C C C C C C C C C C C C C C T T C C
2 chr2_70143336 0 70143336 A A A A A A A A G G G G A A A A A A A A
2 chr2_70147385 0 70147385 T T T T T T T T T T T T T T T T C C T T
2 chr2_70149054 0 70149054 G G G G G G G G G G G G G G A A G G G G
2 chr2_70157015 0 70157015 A A A A A A A A G G G G A A A A A A A A
2 chr2_70158174 0 70158174 G G G G G G G G T T T T G G G G G G G G
2 chr2_70158964 0 70158964 C C C C C C C C C C C C C C C T C C C C
2 chr2_70173755 0 70173755 A A A A A A A A G G G G G G A A A A A A
2 chr2_70184382 0 70184382 T T T T T T C C T T T T T T T T T T T T
2 chr2_70188721 0 70188721 C C C C C C C C C C T T C C C C C C C C
2 chr2_70189161 0 70189161 A A A A G G A A A A A A A A A A A A A A
2 chr2_70191452 0 70191452 C C C C C C C C C G C C C C C C C C C C
2 chr2_70191755 0 70191755 C C C C C C C C T T T T C C C C C C C C
2 chr2_70201029 0 70201029 C C C C C C C C C C C C C C T T C C C C
2 chr2_70209178 0 70209178 T T T T T T T T C C C C T T T T T T T T
2 chr2_70211767 0 70211767 T T T T T T T T T T T T T T C T T T T T
2 chr2_70212162 0 70212162 T T C C T T T T T T T T T T T T T T T T
2 chr2_70212538 0 70212538 A G A A A A A A A A A A A A A A A A A A
2 chr2_70228865 0 70228865 T T T T C C T T T T T T C C C C C C T T
2 chr2_70229854 0 70229854 A A A A A A A A A A A A A A A A G G A A
2 chr2_70235274 0 70235274 T T T T T T T T T T G T T T T T T T T T
2 chr2_70237438 0 70237438 G G G G G G G G G G G G A A A G G G G G
2 chr2_70240455 0 70240455 C C C C C C C C A A A A C C C C C C C C
2 chr2_70246041 0 70246041 G G G G G G G G T T T T G G G G G G G G
2 chr2_70247124 0 70247124 T T T T T T T T T T T T G G T T T T T T
2 chr2_70247852 0 70247852 A A G G G G A G G G G G G G G G G G G G
2 chr2_70248362 0 70248362 C C C C C C C C T T T T C C C C C C C C
2 chr2_70255563 0 70255563 C C C C C C C C C C T T C C C C C C C C
2 chr2_70258221 0 70258221 T T T T T T T T C C C C T T T T T T T T
2 chr2_70271538 0 70271538 A A A A A G A A A A A A A A A A A A A A
2 chr2_70282563 0 70282563 T T T T T T T T T T T T T T T T G T T T
2 chr2_70287550 0 70287550 A A A A A A A A A G A A A A A A A A A A
2 chr2_70298416 0 70298416 A A G G G G A A A A A A A A G G A A A A
2 chr2_70306366 0 70306366 G G G G G G A G G G G G G G G G G G G G
2 chr2_70312467 0 70312467 G G G G G G G G G G A G G G G G G G G G
2 chr2_70313201 0 70313201 T T T T T T T T T T T T T T C T C C T T
2 chr2_70314710 0 70314710 C C C C C C C C C C C C C C C G C C C C
2 chr2_70315564 0 70315564 A A A A A A A A G G G G A A A A A A A A
2 chr2_70321802 0 70321802 C C C C C C C C T T T T C C C C C C C C
2 chr2_70331565 0 70331565 A A A A A G A A A A A A A A A A A A A A
2 chr2_70331647 0 70331647 A A A A A A A A A A A A A A A A G G A A
2 chr2_70334419 0 70334419 T T C C T T T T T T T T T T T T T T T T
2 chr2_70342239 0 70342239 G G G G G G G G A A A A G G G G G G G G
2 chr2_70343705 0 70343705 G G G G G G G G T T T T G G G G G G G G
2 chr2_70346730 0 70346730 A A G G A A A A A A A A A A A A A A A A
2 chr2_70349891 0 70349891 T T T T T T T T C C C C T T T T T T T T
2 chr2_70365048 0 70365048 C C C C C C C C G G G G C C C C C C C C
2 chr2_70367326 0 70367326 T T T T C T T T T T T T T T T T T T T T
2 chr2_70371719 0 70371719 C C T T C T C C T T T T T T T T T T C C
2 chr2_70374434 0 70374434 G G G G G G G G G G G G G G G G A A G G
2 chr2_70385835 0 70385835 C C C C C C C C C T C C C C C C C C C C
2 chr2_70388243 0 70388243 C C C C C C C C A C C C C C C C C C C C
2 chr2_70390278 0 70390278 T T T T C T T T T T T T T T T T T T T T
2 chr2_70391727 0 70391727 G G T T G G G G G G G G G G G G G G G G
2 chr2_70393693 0 70393693 C C C C C C C C C C C C C C C T C C C C
2 chr2_70396894 0 70396894 G G G G G G G G A G A G G G G G G G G G
2 chr2_70397306 0 70397306 T T G G G G T T G G G G G G G G G G T T
2 chr2_70399432 0 70399432 T T T T T T G T T T T T T T T T T T T T
2 chr2_70415948 0 70415948 A A A A A A A A A A A A C C C C A A A A
2 chr2_70424710 0 70424710 C C C C C T C C C C C C C C C C C C C C
2 chr2_70425950 0 70425950 G G A G G G G G G G G G G G G G G G G G
2 chr2_70427049 0 70427049 G G A G G G G G G G G G A A A A G G G G
2 chr2_70436015 0 70436015 C C C C C C C C C C C C T T C C C C C C
2 chr2_70437072 0 70437072 A A A A A A A A C C C C A A A A A A A A
2 chr2_70444536 0 70444536 A A A A A A A A A G A A A A A A A A A A
2 chr2_70451146 0 70451146 C C C C C C C C C C C C T T C C C C C C
2 chr2_70463238 0 70463238 G G G G A G G G G G G G G G G G G G G G
2 chr2_70469073 0 70469073 C C C C C T C C C C C C C C C C C C C C
2 chr2_70471007 0 70471007 A A A A A A A G A A A A A A A A A A A A
2 chr2_70472898 0 70472898 G G G G A G G G G G G G G G G G G G G G
2 chr2_70478084 0 70478084 G G G G G G G G G G A G G G G G G G G G
2 chr2_70479323 0 70479323 A A A A A A A A A A A G A A A A A A A A
2 chr2_70484927 0 70484927 C G G G G G C G G G G G G G G G G G C C
2 chr2_70487559 0 70487559 A A A A A A A A A A A G A A A A A A A A
2 chr2_70489989 0 70489989 C C C C C C C C G G G G C C C C C C C C
2 chr2_70490813 0 70490813 G G G G G G G G G G G G G G A G G G G G
2 chr2_70509283 0 70509283 C C C C C C C C A A A A C C C C C C C C
2 chr2_70517890 0 70517890 T T T T T T T T T T T T T T C C T T T T
2 chr2_70520188 0 70520188 T T C C T T T T T T T T T T T T T T T T
2 chr2_70520260 0 70520260 T T T T T T T T C C C C T T T T T T T T
2 chr2_70531377 0 70531377 A A A A A A A A A A A A A A A A A G A A
2 chr2_70531567 0 70531567 T T T T C T T T T T T T T T T T T T T T
2 chr2_70532059 0 70532059 A A A A A A A A A A A A T T A A A A A A
2 chr2_70547815 0 70547815 C C C C C C C C T T T T C C C C C C C C
2 chr2_70560953 0 70560953 A A A A A A A A G G G G A A A A A A A A
2 chr2_70562274 0 70562274 C C T T T T C T T T T T T T T T T T C C
2 chr2_70564946 0 70564946 C C C C C C C T C C C C C C C C C C C C
2 chr2_70570203 0 70570203 T T G G G G G T G G G G G G G G G G G G
2 chr2_70573479 0 70573479 C C C C C C C C C C C C C C A C C C C C
2 chr2_70576863 0 70576863 A A A A A A A A A A A A G G A A A A A A
2 chr2_70581516 0 70581516 C C C C C T C C C C C C C C C C C C T T
2 chr2_70582347 0 70582347 A A A A A A A A A A A A A A A A G G A A
2 chr2_70585329 0 70585329 G G G G G G G G G G G G G G G G A A G G
2 chr2_70590513 0 70590513 T T T T T T T T T T T T T T T T C T T T
2 chr2_70600800 0 70600800 T T T T T T T T T T T T T T T T G T T T
2 chr2_70609338 0 70609338 A A A A A A A A A G G G A A A A A A A A
2 chr2_70610241 0 70610241 G G G G G G G G C C C C G G G G G G G G
2 chr2_70614089 0 70614089 C C C C C C C C T T T T C C C C C C C C
2 chr2_70615946 0 70615946 G G G G G G G G A A A A G G G G G G G G
2 chr2_70617003 0 70617003 G G G G G G G G G G G G G G A A G G G G
2 chr2_70617622 0 70617622 A A A A A A A A A C A C A A A A A A A A
2 chr2_70625961 0 70625961 A A T T T T A A T T T T T T T T T T T T
2 chr2_70626655 0 70626655 T T A A T T T T T T T T T T T T T T T T
2 chr2_70637851 0 70637851 A A A A A A A A A A A G A A A A A A A A
2 chr2_70638433 0 70638433 T T T T T T T T A A A A T T T T T T T T
2 chr2_70639187 0 70639187 A A A A A A A A A A A A A A A A A C A A
2 chr2_70648876 0 70648876 G G G G A G G G G G G G G G G G G G G G
2 chr2_70663168 0 70663168 T T T T T T T T G G G G T T T T T T T T
2 chr2_70664780 0 70664780 G G A A G G G G G G G G G G G G G G G G
2 chr2_70665453 0 70665453 G G G G G G G G A G G G G G G G G G G G
2 chr2_70675001 0 70675001 A A A A A A A A A A A A A A A A G G A A
2 chr2_70680628 0 70680628 G G G G G G G G A A A A G G G G G G G G
2 chr2_70691253 0 70691253 C C C C C C C C C T C T C C C C C C C C
2 chr2_70698161 0 70698161 C C C C T T C C C C C C C C C C C C C C
2 chr2_70704850 0 70704850 G G C C G G G G G G G G G G G G G G G G
2 chr2_70706069 0 70706069 G G A A A A G G A A A A A A A A A A G G
2 chr2_70709945 0 70709945 A A G G A A A A A A A A A A A A A A A A
2 chr2_70710982 0 70710982 A A G G G G A G G G G G G G G G G G G G
2 chr2_70714158 0 70714158 T T T T C T T T T T C T T T T T T T T T
2 chr2_70722570 0 70722570 A A A C A C A A A A A A A A A A A A A A
2 chr2_70724756 0 70724756 G G G G G G G G T T T T G G G G G G G G
2 chr2_70726531 0 70726531 A A G G G G A G G G G G G G G G G G G G
2 chr2_70740535 0 70740535 A A A A A A A A A G G G A A A A A A A A
2 chr2_70746454 0 70746454 G G G G G G G G G G G G G G G T G G G G
2 chr2_70753747 0 70753747 G G G G G G G G A A A A G G G G G G G G
2 chr2_70754261 0 70754261 T T T T T T T T T T T T T T C T T T T T
2 chr2_70758203 0 70758203 A A A A A A A A G G G G A A A A A A A A
2 chr2_70770452 0 70770452 C C C C C C C C C C C C G G C C C C C C
2 chr2_70773154 0 70773154 A A A A A A A A G G G G A A A A A A A A
2 chr2_70773951 0 70773951 G G A A A A G G G G G G G G G G G G G G
2 chr2_70778640 0 70778640 G G G G G G G G A A A A G G G G G G G G
2 chr2_70785800 0 70785800 G G G G G G G G C G C G G G G G G G G G
2 chr2_70790530 0 70790530 A A A A A A A A A A A A A A A G A A A A
2 chr2_70809883 0 70809883 T T T T T T T T C T T T T T T T T T T T
2 chr2_70814334 0 70814334 A A C C C C A A C C C C C C C C C C C C
2 chr2_70821000 0 70821000 A A A A A A A A G G G G A A A A A A A A
2 chr2_70826158 0 70826158 C C C C C C C C C C C C T T C C C C C C
2 chr2_70830050 0 70830050 T T T T T T T T T T T T T T G T T T T T
2 chr2_70852466 0 70852466 G G G G G G G G A A A A G G G G G G G G
2 chr2_70865866 0 70865866 T T G G T T T T T T T T T T T T T T T T
2 chr2_70868810 0 70868810 G G G G G G G G G G G G G G A A G G G G
2 chr2_70876564 0 70876564 G G G G G G G G G G A G G G G G G G G G
2 chr2_70884321 0 70884321 A A A A A A A A G G G G A A A A A A A A
2 chr2_70885791 0 70885791 G G A A A A G G A A A A A A A A A A G G
2 chr2_70887584 0 70887584 A A A A A A A A A A A A A G G G A A A A
2 chr2_70893594 0 70893594 C C C C C C C C C C C C C C C T C C C C
2 chr2_70899768 0 70899768 A A A A A A A A A G G G A A A A A A A A
2 chr2_70903930 0 70903930 A A A A A A A A C C C C A A A A A A A A
2 chr2_70904721 0 70904721 G G G G G G G G T T T T G G G G G G G G
2 chr2_70905270 0 70905270 T T T T T T T T T T T T T T T T C C T T
2 chr2_70905995 0 70905995 A A A A A A A A G G G G A A A A A A A A
2 chr2_70909931 0 70909931 C C C C C C C C G G G G C C C C C C C C
2 chr2_70910332 0 70910332 T T T T T T T T C C C C T T T T T T T T
2 chr2_70912440 0 70912440 G G G G G G G G C C C C G G G G G G G G
2 chr2_70920648 0 70920648 C C C C C C C C C C C C C C C C C T C C
2 chr2_70927969 0 70927969 C C C C C C C C C C C C A A A A A A C C
2 chr2_70930983 0 70930983 C C C C C C C C C T C C C C C C C C C C
2 chr2_70934126 0 70934126 A A A A A A A A A A A A A G A A A A A A
2 chr2_70936126 0 70936126 T T T T T T T T T T T T C T T T T T T T
2 chr2_70941124 0 70941124 A A A A A A A A A A A A A G A A A A A A
2 chr2_70948259 0 70948259 C C C C C C C C C C C C C C C C A C C C
2 chr2_70951238 0 70951238 G G G G A G G G G G G G G G G G G G G G
2 chr2_70952963 0 70952963 G G T T G G G G G G G G G G G G G G G G
2 chr2_70954567 0 70954567 A A A A A A A A G G G G A A A A A A A A
2 chr2_70957236 0 70957236 C C C C C C C C T T T T C C C T C C C C
2 chr2_70959226 0 70959226 T T T T T T T T T T T T A T T T T T T T
2 chr2_70960660 0 70960660 G G G G A G G G G G G G G G G G G G G G
2 chr2_70972297 0 70972297 A A A A A C A A A A A A A A A A A A A A
2 chr2_70973564 0 70973564 A A A A A C A A A A A A A A A A A A A A
2 chr2_70976146 0 70976146 A A G G G G A A G G G G G G G G G G A A
2 chr2_70976804 0 70976804 A A A A A A A A C C C C A A A A A A A A
2 chr2_70976820 0 70976820 G G T T G G G G G G G G G G G G G G G G
2 chr2_70984848 0 70984848 C C C C C C C C C C C C A C C C C C C C
2 chr2_70984899 0 70984899 T T T T C C T T T T T T T T T T T T T T
2 chr2_70985106 0 70985106 C C C C C C C C C C C C C C G G C C C C
2 chr2_70985238 0 70985238 G G G G G G G G A G A G G G G G G G G G
2 chr2_70986811 0 70986811 C C G G C C C C C C C C C C C C C C C C
2 chr2_70987730 0 70987730 C C C C C C C C C C C C C C C T C C C C
2 chr2_71004011 0 71004011 T T T T T T T T T T T T T T C T T T T T
2 chr2_71015211 0 71015211 G G G G G G G G A G G G G G G G G G G G
2 chr2_71018170 0 71018170 C C T T C C C C C C C C C C C C C C C C
2 chr2_71018513 0 71018513 C T T T T T T T T T T T T T T T T T C C
2 chr2_71028348 0 71028348 A G G G G G G G G G G G G G G G G G G G
2 chr2_71036932 0 71036932 G G G G G G G T G G G G G G G G G G G G
2 chr2_71049702 0 71049702 A G G G G G G G G G G G G G G G G G G G
2 chr2_71055970 0 71055970 C C C C C C C C T T T T C C C C C C C C
2 chr2_71063590 0 71063590 C C C C C C C C C C C C C C A A C C C C
2 chr2_71074250 0 71074250 A A A A A T A A A A A A A A A A A A A A
2 chr2_71074712 0 71074712 C C C C C C C G C C C C C C C C C C C C
2 chr2_71079143 0 71079143 A A A A A A A A G G G G A A A A A A A A
2 chr2_71079534 0 71079534 A A A A A A A G A A A A A A A A A A A A
2 chr2_71092551 0 71092551 C C C C C C C C C C C C A C C C C C C C
2 chr2_71100920 0 71100920 G G G G G G G G A A A A G G G G G G G G
2 chr2_71101449 0 71101449 C C C C C C C C T T T T C C C C C C T T
2 chr2_71114408 0 71114408 T T T T T T T T C C C C T T T T T T T T
2 chr2_71115302 0 71115302 G G G G G G G G G G G G A G G G G G G G
2 chr2_71124878 0 71124878 T T C C T T T T T T T T T T T T T T T T
2 chr2_71126901 0 71126901 G G G G G G G G C C C C G G G G G G G G
2 chr2_71133116 0 71133116 G G G G T T G G G G G G G G G G G G G G
2 chr2_71134094 0 71134094 G G G G G G G G G G G G A G G G G G G G
2 chr2_71140416 0 71140416 T T C C T T T T T T T T T T T T T T T T
2 chr2_71143040 0 71143040 G G G G G G G G T T T T G G G G G G G G
2 chr2_71148006 0 71148006 A A A A A A A A A A A A A A A A A G A A
2 chr2_71154761 0 71154761 A A A A A A A A A A A A C C A A A A A A
2 chr2_71158160 0 71158160 A A A A A A A A G G G G A A A A A A A A
2 chr2_71160255 0 71160255 C C C C C C C C C C C C T T C C T T C C
2 chr2_71176297 0 71176297 C C C C C C C C C C C C C G C C C C C C
2 chr2_71180343 0 71180343 C T C C C C C C C C C C C C C C C C T T
2 chr2_71183415 0 71183415 T T T T C T T T T T T T T T T T T T T T
2 chr2_71185967 0 71185967 G G G G G G G G G G G G A A G G G G G G
2 chr2_71192051 0 71192051 C C C C C C T T C C C C C C C C C C C C
2 chr2_71192641 0 71192641 G G G G G G G G A A A A G G G G G G G G
2 chr2_71194140 0 71194140 C C C C C C C C C C C T C C C C C C C C
2 chr2_71197079 0 71197079 A A A A A A A A A A A A A C A A A A A A
2 chr2_71203199 0 71203199 C C T T T T T T T T T T T T T T T T T T
2 chr2_71204321 0 71204321 G G G G G G G G A A A A G G G G G G G G
2 chr2_71210334 0 71210334 A A A A A A A A A A A A A T A A A A A A
2 chr2_71210598 0 71210598 A A A A A A A A A A A A A A A C A A A A
2 chr2_71214898 0 71214898 G G A A G G G G G G G G G G G G G G G G
2 chr2_71217142 0 71217142 T T T T T T T T T T T T T T C T T T T T
2 chr2_71229293 0 71229293 A A A A A A A A A A A G A A A A A A A A
2 chr2_71230723 0 71230723 T T T T T T T T C C C C T T T T T T T T
2 chr2_71231964 0 71231964 T T T T T T T T A A A A T T T T T T T T
2 chr2_71235912 0 71235912 C C C C C C C C C C C T C C C C C C C C
2 chr2_71250046 0 71250046 C C C C C C C C C C C T C C C C C C C C
2 chr2_71251586 0 71251586 C C C C C C C C C C C C C T C C C C C C
2 chr2_71254757 0 71254757 T T T T T T T T T T T T G T T T T T T T
2 chr2_71255030 0 71255030 C C C C C C C C A A A A C C C C C C C C
2 chr2_71259194 0 71259194 T T T T T T T T T T T T T T T T A T T T
2 chr2_71261218 0 71261218 A A T T T T A A T T T T T T T T T T A A
2 chr2_71261610 0 71261610 A A A A A A A A G G G G A A A A A A A A
2 chr2_71263706 0 71263706 C C C C C C C C C C C T C C C C C C C C
2 chr2_71264532 0 71264532 A A A A A A G G A A A A A A A A A A A A
2 chr2_71267565 0 71267565 A A A A A A A A T T T T A A A A A A A A
2 chr2_71268534 0 71268534 A A A A A A A A A A A A A A A A G G A A
2 chr2_71272078 0 71272078 C C C C C C C C C C C C C C A C C C C C
2 chr2_71272322 0 71272322 A A A A A A A A A A A A A A A G A A A A
2 chr2_71275485 0 71275485 A A A A A T A A A A A A A A A A A A A A
2 chr2_71278065 0 71278065 C T T T T T T T T T T T T T T T T T T T
2 chr2_71283294 0 71283294 G G G G G G G G G G G G G G A G G G G G
2 chr2_71292057 0 71292057 T T T T T T C T T T T T T T T T T T T T
2 chr2_71292514 0 71292514 G G G G G G G G G G G G A A G G G G G G
2 chr2_71293701 0 71293701 T T T T T T T T G G G G T T T T T T T T
2 chr2_71302680 0 71302680 A A A A A G A A A A A A A A A A A A A A
2 chr2_71302727 0 71302727 C C C T C C C C C C C C C T C C C C C C
2 chr2_71307582 0 71307582 C C C C C C C C C C C C C C T T C C C C
2 chr2_71309213 0 71309213 T T T T T T T T T T T T T T G T T T T T
2 chr2_71316580 0 71316580 A A A A A A A A G G G G A A A A A A A A
2 chr2_71316864 0 71316864 C C T T C C C C C C C C C C C C C C C C
2 chr2_71324708 0 71324708 A G A A A A A A A A A A A A A A A A A A
2 chr2_71326655 0 71326655 G G G G G G A G G G G G G G G G G G G G
2 chr2_71330560 0 71330560 T T T T T T T T C T C C T T T T T T T T
2 chr2_71333090 0 71333090 A A A A A A A A A G A A A A A A A A A A
2 chr2_71335505 0 71335505 T T T T G T T T T T T T T T T T T T T T
2 chr2_71336456 0 71336456 T T T T T T T T T T T T C T T T T T T T
2 chr2_71340821 0 71340821 C C C C C C C C C C C C C T C C C C C C
2 chr2_71341020 0 71341020 A A G G A A A A A A A A A A A A A A A A
2 chr2_71342475 0 71342475 G G G G G G G G G G G G C G G G G G G G
2 chr2_71350698 0 71350698 T T T T T T T T T T A T T T T T T T T T
2 chr2_71362122 0 71362122 G G G G A G G G G G G G G G G G G G G G
2 chr2_71366669 0 71366669 A A A A A G A A A A A A A A A A A A A A
2 chr2_71374147 0 71374147 T T T T T T T T T T T T C C C C T T T T
2 chr2_71379663 0 71379663 A A G G A A A A G G G G A G G G A A A A
2 chr2_71381007 0 71381007 G G G G G G G G G G G G G G A A G G G G
2 chr2_71389389 0 71389389 C C C C C C C C C C C C C C C C C T C C
2 chr2_71389413 0 71389413 G G G G G G G G G G G G A G G G G G G G
2 chr2_71393744 0 71393744 A A A A A A A A A A A G A A A A A A A A
2 chr2_71397990 0 71397990 C C T T T T C C C C C C C C C C C C C C
2 chr2_71403981 0 71403981 C C G G G G C C C C C C C C C C C C C C
2 chr2_71404123 0 71404123 A A A A A A A A T T T T A A A A A A A A
2 chr2_71404997 0 71404997 G G A A A A A A A A A A A A A A A A G G
2 chr2_71408488 0 71408488 C C C C C C C C T T T T C C C C C C C C
2 chr2_71415477 0 71415477 A A A A A A A A A C A A A A A A A A A A
2 chr2_71418440 0 71418440 T T T T T T C C T T T T T T T T T T T T
2 chr2_71422582 0 71422582 C C C C C C C C C C C C C C C C T T C C
2 chr2_71424227 0 71424227 C C C C C C C C C C C C C C T T T T C C
2 chr2_71431231 0 71431231 A A G G G G A A A A A A A A A A A A A A
2 chr2_71446887 0 71446887 C C C C C C C C C C C C A C C C C C C C
2 chr2_71448936 0 71448936 T T T T T T T T T T T T C C T T T T T T
2 chr2_71453643 0 71453643 G G T T T T G G T T T T T T T T T T G G
2 chr2_71453951 0 71453951 G G G G G G G G A G G G G G G G G G G G
2 chr2_71459502 0 71459502 A A A A A A A A C C C C A A A A A A A A
2 chr2_71460058 0 71460058 A A A A A A A A G G G G A A A A A A A A
2 chr2_71466445 0 71466445 C C C C C C C C C C C C C T C C C C C C
2 chr2_71467504 0 71467504 G G G G G G G G G G G G G G G G A G G G
2 chr2_71469293 0 71469293 A G A A A A A A A A A A A A A A A A A A
2 chr2_71475708 0 71475708 G G G G G G G G G G G G C G G G G G G G
2 chr2_71486619 0 71486619 T T T T T T T T T T T T C T T T T T T T
2 chr2_71501789 0 71501789 T T T T T T T T T T T T C T T T T T T T
2 chr2_71512759 0 71512759 C C C C C C C C T T T T C C C C C C C C
2 chr2_71521921 0 71521921 G G G G G G G G A A A A G G G G G G G G
2 chr2_71527854 0 71527854 C C C C A C C C C C C C C C C C C C C C
2 chr2_71530937 0 71530937 T T T T T T T T G G G G T T T T T T T T
2 chr2_71532697 0 71532697 G G G G A G G G G G G G G G G G G G G G
2 chr2_71549191 0 71549191 T T T T T T T T T T T T T T T T C T T T
2 chr2_71558793 0 71558793 C C C C C C C C G G G G C C C C C C C C
2 chr2_71564247 0 71564247 G G G G G G G G A G A G G G G G G G G G
2 chr2_71566935 0 71566935 T T A T T T T T T T T T T T T T T T T T
2 chr2_71569938 0 71569938 G G G G G G G G A G G G G G G G G G G G
2 chr2_71571469 0 71571469 C C C C C C C C C T C T C C C C C C C C
2 chr2_71571875 0 71571875 A A A G A A A A A A A A A A A A A A A A
2 chr2_71572524 0 71572524 T T G T G T T T T T T T T T T T T T T T
2 chr2_71579580 0 71579580 C C C C C C C C A C A C C C C C C C C C
2 chr2_71587714 0 71587714 C T T T C T C C C C C C C C C C C C C C
2 chr2_71589942 0 71589942 G G G G G G G G C C C C G G G G G G G G
2 chr2_71590525 0 71590525 T T T T G T T T T T T T T T T T T T T T
2 chr2_71592459 0 71592459 G G G G G G G G A G A A G G G G G G G G
2 chr2_71592537 0 71592537 C C C C C C C C C C C C C C C C G G C C
2 chr2_71595471 0 71595471 T T T T T T T T T T T T C C T T T T T T
2 chr2_71604588 0 71604588 G G G G G G G G G G G G G G A G G G G G
2 chr2_71605489 0 71605489 C C C C C C C C C C C C A A C C C C C C
2 chr2_71608554 0 71608554 C C C C C C T T C C C C C C C C C C C C
2 chr2_71609392 0 71609392 A G A A A A A A A A A A A A A A A A A A
2 chr2_71611096 0 71611096 A A G G G G A A G G G G G G G G G G A A
2 chr2_71611630 0 71611630 G G G G G G A A G G G G G G G G G G G G
2 chr2_71611805 0 71611805 A A A A A A A A G G G G A A A A A A A A
2 chr2_71612259 0 71612259 A A A A A A A A C C C C A A A A A A A A
2 chr2_71617173 0 71617173 A A A A A A G G A A A A A A A A A A A A
2 chr2_71619991 0 71619991 A A A A A A A A G G G G A A A A A A A A
2 chr2_71626381 0 71626381 C C C C C C C C G G G G C C C C C C C C
2 chr2_71627553 0 71627553 G G G G G G G G G G G G G G G G T T G G
2 chr2_71637015 0 71637015 G G G G C G G G G G G G G G G G G G G G
2 chr2_71639527 0 71639527 G G G G G G G G A G G G G G G G G G G G
2 chr2_71647344 0 71647344 C C C C C C C C C C C C C C T T C C C C
2 chr2_71649216 0 71649216 A A A A A A A A A A A A A G G G A A A A
2 chr2_71658444 0 71658444 T T T T T T T T T T T T C T T T T T T T
2 chr2_71666154 0 71666154 G G G G G G G G G G G G G G A A G G G G
2 chr2_71675196 0 71675196 C C C C C C C C T T T T C C C C C C C C
2 chr2_71675501 0 71675501 G G A A G G G G G G G G G G G G G G G G
2 chr2_71675766 0 71675766 C C C C C G C C C C C C C C C C C C C C
2 chr2_71678141 0 71678141 C C C C C C C C T T T T C C C C C C C C
2 chr2_71678843 0 71678843 T T T T T T T T C C C C T T T T T T T T
2 chr2_71679525 0 71679525 G G G G G G G G G G G G G G C C G G G G
2 chr2_71680497 0 71680497 A A A A A A A A G G G G A A A A A A A A
2 chr2_71684255 0 71684255 G G A A A A G G A A A A A A A A A A G G
2 chr2_71693371 0 71693371 G G G G G G G G A A A A G G G G A A G G
2 chr2_71697554 0 71697554 G G G G G G G G G T G G G G G G G G G G
2 chr2_71702374 0 71702374 C C C C C T C T C C C C T T C C T T C C
2 chr2_71707535 0 71707535 A A A A A A A A T T T T A A A A A A A A
2 chr2_71711203 0 71711203 G G G G G G G G A A A A G G G G G G G G
2 chr2_71712687 0 71712687 T T T T T T T T C C C C T T T T T T T T
2 chr2_71721503 0 71721503 C C C T C C C C C C C C C C C C C C C C
2 chr2_71724048 0 71724048 A A A A A A A A A A A A A G A A A A A A
2 chr2_71726638 0 71726638 T T T T T T T T T T T T T T T T C C T T
2 chr2_71738536 0 71738536 A A A A A A A A A A A A A C A A A A A A
2 chr2_71742563 0 71742563 G G G G G G G G A A A A G G G G G G G G
2 chr2_71744366 0 71744366 C C C C T T C C C C C C C C C C C C C C
2 chr2_71757758 0 71757758 G G A A A A G G G G G G A A A A A A A A
2 chr2_71762421 0 71762421 C C T T T T C T T T T T T T T T T T C C
2 chr2_71764094 0 71764094 T T T T T T T T G G G G T T T T T T T T
2 chr2_71771929 0 71771929 C C C C C C C C C C C C C C C C T T C C
2 chr2_71774300 0 71774300 G G G G G G G G G G G G G G T T G G G G
2 chr2_71775961 0 71775961 T T C C T T T T T T T T T T T T T T T T
2 chr2_71783490 0 71783490 A A A A A A A A A A A A G G A A A A A A
2 chr2_71784277 0 71784277 G G A A A A A G A A A A A A A A A A G G
2 chr2_71788061 0 71788061 A A A A A C A A A A A A A A A A A A A A
2 chr2_71793348 0 71793348 A A A A A G A A A A A A A A A A A A A A
2 chr2_71793771 0 71793771 G T G G G G G T G G G G G G G G G G G G
2 chr2_71803394 0 71803394 A A A A A T A A A A A A A A A A A A A A
2 chr2_71814923 0 71814923 A A A A A A A A A A A A A T A A A A A A
2 chr2_71817390 0 71817390 C C C C C C C C C C C C C C C C A C C C
2 chr2_71818710 0 71818710 T T C C C C C T C C C C C C C C C C T T
2 chr2_71821742 0 71821742 G G G G G G G G G G G G G G G G A A G G
2 chr2_71824972 0 71824972 A A A A A A A A A A A A A A T T A A A A
2 chr2_71825131 0 71825131 C C T T T T C C T T T T C C T T C C C C
2 chr2_71825303 0 71825303 G G G G G G G G A A A A G G G G G G G G
2 chr2_71831183 0 71831183 A A A A A A A A A A A A A A A A A G A A
2 chr2_71840061 0 71840061 C C C C C C C C A A A A C C C C C C C C
2 chr2_71845908 0 71845908 T T T T G T T T T T T T T T T T T T T T
2 chr2_71854038 0 71854038 T T T T T T T T C C C C T T T T T T T T
2 chr2_71854666 0 71854666 C C C C C C C C A A A A C C C C C C C C
2 chr2_71854749 0 71854749 A A A A A A A A G G G G A A A A A A A A
2 chr2_71860456 0 71860456 T T T T T T T T C C C C T T T T T T T T
2 chr2_71876133 0 71876133 A A A A A A A A G G G G A A A A A A A A
2 chr2_71877420 0 71877420 A A A A A A A A G G G G A A A A A A A A
2 chr2_71883455 0 71883455 T T T T T T T T T T T T T T T T C C T T
2 chr2_71889585 0 71889585 G G G G G G G G A G A G G G G G G G A A
2 chr2_71891326 0 71891326 A A T T T T T T T T T T T T T T T T A A
2 chr2_71892846 0 71892846 C C C C C C C C C C C C A C C C C C C C
2 chr2_71898416 0 71898416 C C C C C C C C C C C C T T C C C C C C
2 chr2_71898930 0 71898930 G G G G G G G G G G G G G G G G A A G G
2 chr2_71902026 0 71902026 T T T T T T T T T T T T T T T T C T T T
2 chr2_71902360 0 71902360 T T T T T T T T C T C T T T T T T T T T
2 chr2_71902406 0 71902406 G G A G A G G G G G G G G G G G G G G G
2 chr2_71914014 0 71914014 T T T T T T T T C C C C T T T T T T T T
2 chr2_71915872 0 71915872 G G G G G G G G G G G G G G G G A G G G
2 chr2_71917470 0 71917470 G G G G G G G G G G G G A G G G G G G G
2 chr2_71920942 0 71920942 G G G G G G G G G G A G G G G G G G G G
2 chr2_71925882 0 71925882 C C C C A C C C C C C C C C C C C C C C
2 chr2_71934061 0 71934061 A A A A A A A A G G G G A A A A A A A A
2 chr2_71934523 0 71934523 C C T T T T C C T T T T T T T T T T C C
2 chr2_71942832 0 71942832 G G G G G G G G A A A A G G G G G G G G
2 chr2_71965317 0 71965317 C T C C C C T T C C C C C C C C C C C C
2 chr2_71976209 0 71976209 A A A A A C A A A A A A A A A A A A A A
2 chr2_71976900 0 71976900 T T T T T T T T G G G G T T T T T T T T
2 chr2_71977501 0 71977501 C C C C C C C C C G C C C C C C C C C C
2 chr2_71984693 0 71984693 A A A A A G A A A A A A A A A A A A A A
2 chr2_71986069 0 71986069 T T T T C T T T T T T T T T T T T T T T
2 chr2_71990237 0 71990237 A A A A A A A G A A A A A A A A A A A A
2 chr2_71995400 0 71995400 C C C C C C C C C C C C C C T T C C C C
2 chr2_71996323 0 71996323 G G G G A A G G G G G G A A A A A A G G
2 chr2_71998842 0 71998842 C C C C C C C C C C C C C C A A C C C C
2 chr2_72013223 0 72013223 A A A A A A A A A A A A A A A A G G A A
2 chr2_72017251 0 72017251 A G A A A A G G A A A A A A A A A A A A
2 chr2_72019354 0 72019354 A A C C A C A A A A A A A A A A A A A A
2 chr2_72022200 0 72022200 T T C C C C T T T T T T T T T T T T T T
2 chr2_72024694 0 72024694 C C A A A A C C A A A A C C C C C C C C
2 chr2_72024794 0 72024794 A A A A A A A A A A A A A G A A A A A A
2 chr2_72025563 0 72025563 G G G G A G G G G G G G G G G G G G G G
2 chr2_72032464 0 72032464 A A A A A A A A A G A A A A A A A A A A
2 chr2_72032590 0 72032590 C T T T T T T T T T T T T T T T T T C C
2 chr2_72033773 0 72033773 T T T T T T T T C T T T T T T T T T T T
2 chr2_72045521 0 72045521 T T T T T T T T T T T T T T T T C T T T
2 chr2_72051939 0 72051939 C C C C C C C C T T T T C C C C C C C C
2 chr2_72060279 0 72060279 G G G G A G G G G G G G G G G G G G G G
2 chr2_72087325 0 72087325 G G G G G G G G G G G G C G C C G G G G
2 chr2_72092127 0 72092127 C C C C C C C C C T C C C C C C C C C C
2 chr2_72092554 0 72092554 C C C C C C C C C C C C C C C C C G C C
2 chr2_72102995 0 72102995 G G G G G T G G G G G G G G G G G G G G
2 chr2_72107818 0 72107818 A A G G G G A A A A A A A A A A A A A A
2 chr2_72112757 0 72112757 A A A A A A A A A A A A A G A A A A A A
2 chr2_72135612 0 72135612 T T C C C C T T C C C C C C C C C C T T
2 chr2_72140636 0 72140636 T T C C C C C C C C C C C C C C C C T T
2 chr2_72143307 0 72143307 T T T T T T T T C C C C T T T T T T T T
2 chr2_72150529 0 72150529 C G C C C C C C C C C C C C C C C C G G
2 chr2_72153019 0 72153019 C T C C C C C C C C C C C C C C C C C C
2 chr2_72154369 0 72154369 A A A A A A A A A A A A A A A A A C A A
2 chr2_72155443 0 72155443 T T T T T T T T G G G G T T T T T T T T
2 chr2_72157779 0 72157779 G G G G G G G G A A A A G G G G G G G G
2 chr2_72160522 0 72160522 A A G G G G A A G G G G G G G G G G A A
2 chr2_72166946 0 72166946 T T T T T T T T G G G T T T T T T T T T
2 chr2_72168477 0 72168477 A A A A A A A A A A A T A A A A A A A A
2 chr2_72169485 0 72169485 C C C C C C C C T T T T C C C C C C C C
2 chr2_72185476 0 72185476 A A A A A A A A T T T T T T T T T T A A
2 chr2_72191078 0 72191078 T T T T A T T T T T T T T T T T T T T T
2 chr2_72201674 0 72201674 T T T T A T T T A A A A A A A A A A T T
2 chr2_72216637 0 72216637 G G G G G G G G A A A G G G G G G G G G
2 chr2_72217594 0 72217594 G G G G G G G G G G G G G G G G A A G G
2 chr2_72222998 0 72222998 T T T T T T T T T T C T T T T T T T T T
2 chr2_72229782 0 72229782 G G G G G G G G G T G G G G G G G G G G
2 chr2_72234837 0 72234837 G G G G G G G G A A A A G G G G G G G G
2 chr2_72235797 0 72235797 T T T T T T T T C C C C T T T T T T T T
2 chr2_72239464 0 72239464 C C C C C C C C C C C C C C C C T T C C
2 chr2_72251895 0 72251895 C C C T C C C C C C C C C C C C C C C C
2 chr2_72255459 0 72255459 C C T T C C C C T T T T C C C C C C C C
2 chr2_72286497 0 72286497 A A A A A A A A A T A A A A A A A A A A
2 chr2_72293099 0 72293099 C C C C T T C C C C C C C C C C C C C C
2 chr2_72293543 0 72293543 T T G G G G T T T T T T T T T T T T T T
2 chr2_72296375 0 72296375 T T T T T T T T T T T T C T T T T T T T
2 chr2_72296692 0 72296692 T T T T T T T T T T C T T T T T T T T T
2 chr2_72306563 0 72306563 T T T T T T T T T T T T C T T T T T T T
2 chr2_72307625 0 72307625 A A A A A A A A A C A A A A A A A A A A
2 chr2_72311493 0 72311493 G G G G G G G G C C C C G G G G G G G G
2 chr2_72311667 0 72311667 A A A A A G A A A A A A A A A A A A A A
2 chr2_72323368 0 72323368 G G G G G G G G A A A A G G G G G G G G
2 chr2_72329683 0 72329683 G G G G G G G G T T T T G G G G G G G G
2 chr2_72334906 0 72334906 A A G G A A A A A A A A A A A A A A A A
2 chr2_72337920 0 72337920 A A A A A A A A A A G G A A A A A A A A
2 chr2_72341288 0 72341288 A A A A A A A A G G G G A A A A A A A A
2 chr2_72358448 0 72358448 T T A A A T T T T T T T T T T T T T T T
2 chr2_72362459 0 72362459 T T T T T T T T A T A T T T T T T T T T
2 chr2_72363128 0 72363128 C C C C C T C C C C C C C C C C C C C C
2 chr2_72364467 0 72364467 C C C C C C C C C T C T C C C C C C C C
2 chr2_72365098 0 72365098 A A A A A A A A A G A G A A A A A A A A
2 chr2_72368865 0 72368865 C C T T C C C C C C C C C C C C C C C C
2 chr2_72388167 0 72388167 A A A A A A A A A A A A A A A A C C A A
2 chr2_72397210 0 72397210 C C C C C C T T C C C C C C C C C C C C
2 chr2_72407157 0 72407157 A A A A A A G G A A A A A A A A A A A A
2 chr2_72407343 0 72407343 T T T T T T T T C T C C T T T T T T T T
2 chr2_72411908 0 72411908 T T T T C T T T T T T T T T T T T T T T
2 chr2_72417003 0 72417003 A A A A A A A A A G A G A A A A A A A A
2 chr2_72431151 0 72431151 G G G G G G G G A G A G G G G G G G G G
2 chr2_72435457 0 72435457 T T T T T T T T C T C T T T T T T T T T
2 chr2_72440211 0 72440211 T T T T T T T T T T T T T T T T A T T T
2 chr2_72454013 0 72454013 A A G G G G A A G G G G G G G G G G A A
2 chr2_72457039 0 72457039 A A A A A A A A A A A A C C A A A A A A
2 chr2_72471641 0 72471641 A A A A A G A A A A A A A A A A A A A A
2 chr2_72476345 0 72476345 C C C C C C C C T T T T C C C C C C C C
2 chr2_72477581 0 72477581 A A A A A G A A A A A A A A A A A A A A
2 chr2_72486817 0 72486817 G G G G G G A G G G G G G G G G G G G G
2 chr2_72488098 0 72488098 G G G G G G G G A A A A G G G G G G G G
2 chr2_72491494 0 72491494 G G G G G G G G G G G G C G G G G G G G
2 chr2_72491504 0 72491504 C C A C C C C C C C C C C C C C C C C C
2 chr2_72509479 0 72509479 T T T T T T T T C C C C T T T T T T T T
2 chr2_72509976 0 72509976 T T A T T T T T T T T T T T T T T T T T
2 chr2_72513235 0 72513235 T T C C C C T T C C C C C C C C C C T T
2 chr2_72521980 0 72521980 T T T T T T T T C C C C T T T T T T T T
2 chr2_72525116 0 72525116 C C C C C T C C C C C C C C C C C C C C
2 chr2_72527070 0 72527070 T T T T T T C C T T T T T T C C T T T T
2 chr2_72548364 0 72548364 A A A A A A A A C C C C A A A A A A A A
2 chr2_72548905 0 72548905 C C C C C C C C C C C C C C C C T T C C
2 chr2_72555481 0 72555481 A A G G A A A A A A A A A A A A A A A A
2 chr2_72561270 0 72561270 T T T T T T A A T T T T T T T T T T T T
2 chr2_72569765 0 72569765 G G G G G G G G A G A G G G G G G G G G
2 chr2_72573850 0 72573850 A A A A A T A A A A A A A A A A A A A A
2 chr2_72576541 0 72576541 G G G G G G G G C C C C G G G G G G G G
2 chr2_72590947 0 72590947 T T T T C T T T T T T T T T T T T T T T
2 chr2_72595246 0 72595246 G G G G A A G G G G G G G G G G G G G G
2 chr2_72602890 0 72602890 C C C C C C C C T T T T C C C C C C C C
2 chr2_72613407 0 72613407 G G A G A G G G G G G G G G G G G G G G
2 chr2_72644884 0 72644884 A A A A A A A A A A A A A C A A A A A A
2 chr2_72682047 0 72682047 A A A A A A A A G G G G A A A A A A A A
2 chr2_72691477 0 72691477 G G G G G G A G G G G G G G G G G G G G
2 chr2_72692901 0 72692901 T T T T T T T T T T T T T T C C T T T T
2 chr2_72701246 0 72701246 G G C C C C G G C C C C C C C C C C G G
2 chr2_72707601 0 72707601 A A A A A A A A A A A A G G A A A A A A
2 chr2_72710229 0 72710229 A A G G G G A A G G G G G G G G G G A A
2 chr2_72720145 0 72720145 A A A A A G A A A A A A A A A A A A A A
2 chr2_72727821 0 72727821 G G A A A G G G G G G G G G G G G G G G
2 chr2_72727875 0 72727875 C C C C C C C G C C C C C C C C C C C C
2 chr2_72728048 0 72728048 T T T T T T C C T T T T T T T T T T T T
2 chr2_72731301 0 72731301 A A A A A A A A G G G G A A A A A A A A
2 chr2_72735803 0 72735803 G G G G G G G G A A A A G G G G G G G G
2 chr2_72740165 0 72740165 A A T T T T A T A A A A A A A A A A A A
2 chr2_72742425 0 72742425 A A G G G G A G G G G G G G G G G G A A
2 chr2_72753527 0 72753527 A G G G G G G G G G G G G G G G G G A A
2 chr2_72757029 0 72757029 A A A A A A A A A A A A A T A A A A A A
2 chr2_72784892 0 72784892 A G G G G G G G G G G G G G G G G G G G
2 chr2_72786740 0 72786740 C T T T T T C C T T T T T T T T T T T T
2 chr2_72791203 0 72791203 T T T T T T C C T T T T T T T T T T T T
2 chr2_72793893 0 72793893 T T C C T T T T T T T T T T T T T T T T
2 chr2_72794188 0 72794188 T T T T T T T T C C C C T T T T T T T T
2 chr2_72796689 0 72796689 C C C C C C C C A A A A C C C C C C C C
2 chr2_72798359 0 72798359 G G G G G G G G A A A A G G G G G G G G
2 chr2_72798844 0 72798844 T T T T T T T T T T T T T T C C T T T T
2 chr2_72799036 0 72799036 A A A A A T A A T T T T A A A A A A A A
2 chr2_72806135 0 72806135 T T T T T T C C T T T T T T T T T T T T
2 chr2_72807064 0 72807064 G G G G C C G G G G G G G G G G G G G G
2 chr2_72807146 0 72807146 C C C C C C C C C C C C C C G G C C C C
2 chr2_72809239 0 72809239 C C C C C C C C C C C C C T C C C C C C
2 chr2_72812470 0 72812470 G G G G A G G G G G G G G G G G G G G G
2 chr2_72813183 0 72813183 C C A C C C C C C C C C C C C C C C C C
2 chr2_72813215 0 72813215 T T T T T T T T T T T T T T A A T T T T
2 chr2_72813977 0 72813977 A A A A A A A C A A A A A A A A A A A A
2 chr2_72815703 0 72815703 C C C C C C C C C C C C C C T T C C C C
2 chr2_72819125 0 72819125 T T T T T T T T T T T T T T T T G T T T
2 chr2_72829587 0 72829587 C C C T C C C C C C C C C C C C C C C C
2 chr2_72837034 0 72837034 C C C C C C C C C T C C C C C C C C C C
2 chr2_72841665 0 72841665 A A A A A A A A A A A A A A A A A C A A
2 chr2_72846277 0 72846277 T T T T T T T T T T T T C T T T T T T T
2 chr2_72848561 0 72848561 C C C C C C C C C C C C C C T T C C C C
2 chr2_72852529 0 72852529 C C C C C C C C C C C C C C C C A C C C
2 chr2_72876095 0 72876095 C C C C C C C C T T T T C C C C C C C C
2 chr2_72884262 0 72884262 C C C C C C C C A A A A C C C C C C C C
2 chr2_72890918 0 72890918 G G G G G G G G G G G G A G G G G G G G
2 chr2_72894781 0 72894781 A A A A A A A A A G G G A A A A A A A A
2 chr2_72899769 0 72899769 G G G G G G G G G G G G G G T T G G G G
2 chr2_72903876 0 72903876 T T T T C C T T T T T T T T T T T T T T
2 chr2_72907215 0 72907215 G G G G G G G G G G G T G G G G G G G G
2 chr2_72912759 0 72912759 T T T T T T T T T T T T T T A A T T T T
2 chr2_72919380 0 72919380 T T T T T T T T C T T T T T T T T T T T
2 chr2_72925566 0 72925566 C C C C C C C C C C C C C C C C T T C C
2 chr2_72929570 0 72929570 G G G G A G G G G G G G G G G G G G G G
2 chr2_72930358 0 72930358 G G G G G G G G G G G G A G G G G G G G
2 chr2_72934870 0 72934870 G G G G G G G G T T T T G G G G G G G G
2 chr2_72938502 0 72938502 C T T T T T T T T T T T T T T T T T C C
2 chr2_72939036 0 72939036 T T T T C T T T T T T T T T T T T T T T
2 chr2_72947222 0 72947222 A A A A A A A A G G G G A A A A A A A A
2 chr2_72955101 0 72955101 T T T T C T T T T T T T T T T T T T T T
2 chr2_72957912 0 72957912 C C C C C C C C C C C T C C C C C C C C
2 chr2_72958887 0 72958887 C C C C C C C C C C C C C T C C C C C C
2 chr2_72965868 0 72965868 G G G G G G C G G G G G G G G G G G G G
2 chr2_72970294 0 72970294 C C A A C C C C C C C C C C C C C C C C
2 chr2_72973831 0 72973831 T T T T C T T T T T T T T T T T T T T T
2 chr2_72975138 0 72975138 A A A A A A A A A G A G A A A A A A A A
2 chr2_72980501 0 72980501 C C C C C T C C C C C C C C C C C C C C
2 chr2_72986214 0 72986214 T T T T T T T T T T T T T T T T C C T T
2 chr2_72987291 0 72987291 G G G G G G G G G G A G G G G G G G G G
2 chr2_73019372 0 73019372 A A A A A A A A T T T T A A A A A A A A
2 chr2_73023126 0 73023126 T T T T T T T T G G G G T T T T T T T T
2 chr2_73029834 0 73029834 C C C C C C C C C T C C C C C C C C C C
2 chr2_73031796 0 73031796 A A A A A G A A A A A A A A A A A A A A
2 chr2_73033648 0 73033648 G G G G G G G G G G A G G G G G G G G G
2 chr2_73045286 0 73045286 T T C C C T T T T T T T T T T T T T T T
2 chr2_73050209 0 73050209 A A A A A A A A A A A G A A A A A A A A
2 chr2_73052211 0 73052211 G G G G G G G G G G G G A G G G G G G G
2 chr2_73054275 0 73054275 A A A A A A A A A A A G A A A A A A A A
2 chr2_73056848 0 73056848 A A A A A A A A A G A A A A A A A A A A
2 chr2_73067649 0 73067649 C C C C C C C C C C C C C T C C C C C C
2 chr2_73071574 0 73071574 C T T T T T T T T T T T T T T T T T T T
2 chr2_73072314 0 73072314 C C C C C C C C C C C C C C A C C C C C
2 chr2_73073579 0 73073579 G G G G G G G G G G A G G G G G G G G G
2 chr2_73082089 0 73082089 A A A A A G A A A A A A A A A A A A A A
2 chr2_73083128 0 73083128 G G T T G G G G G G G G G G G G G G G G
2 chr2_73089033 0 73089033 G G A A A A A A A A A A A A A A A A G G
2 chr2_73092749 0 73092749 C C A A A A C C A A A A A A A A A A C C
2 chr2_73095704 0 73095704 C C C C C C C C C C A C C C C C C C C C
2 chr2_73099815 0 73099815 C C C C C C C C T T T T C C C C C C C C
2 chr2_73101910 0 73101910 G G G G G G G G C C C C G G G G G G G G
2 chr2_73106969 0 73106969 G G G G G G G G A A A A G G G G G G G G
2 chr2_73107681 0 73107681 C C C C C C C C G G G G C C C C C C C C
2 chr2_73109167 0 73109167 G G G G G G G G A A A A G G G G G G G G
2 chr2_73114828 0 73114828 A A A A A A A A A A A A A C A A A A A A
2 chr2_73116907 0 73116907 A A A A A A A A G G G G A A A A A A A A
2 chr2_73120214 0 73120214 G G G G G G G G G G G G G G A G G G G G
2 chr2_73121640 0 73121640 A T A A A A A A A A A A A A A A A A A A
2 chr2_73134370 0 73134370 C C G G G G G G G G G G G G G G G G C C
2 chr2_73138103 0 73138103 G G G G G G G G G G G G C G G G G G G G
2 chr2_73141090 0 73141090 G G G G G G G G G G G G A A G G G G G G
2 chr2_73148272 0 73148272 G G G G G G C G G G G G G G G G G G G G
2 chr2_73158877 0 73158877 G G G G G G G G G G G G A G G G G G G G
2 chr2_73171387 0 73171387 T T T T T T T T T T T T G T T T T T T T
2 chr2_73172456 0 73172456 T T T T T T T T T T T T C T T T T T T T
2 chr2_73177412 0 73177412 C G C C C C C G C C C C C C C C C C G G
2 chr2_73193477 0 73193477 G G G G G G G G C C C C G G G G G G G G
2 chr2_73194723 0 73194723 G G G G G G T T G G G G G G G G G G G G
2 chr2_73197638 0 73197638 C C C C C C C C C C C G C C C C C C C C
2 chr2_73197681 0 73197681 C C C C C C C C C C C C A A C C C C C C
2 chr2_73209632 0 73209632 C C A C A C C C C C C C C C C C C C C C
2 chr2_73212454 0 73212454 C T T T T T C T T T C C T T T T T T C C
2 chr2_73220747 0 73220747 T T T T T T T T G T T T T T T T T T T T
2 chr2_73227248 0 73227248 T T T T A T T T T T T T T T T T T T T T
2 chr2_73235982 0 73235982 T T T T T T T T C T C T T T T T T T T T
2 chr2_73238209 0 73238209 A A A A A G A A A A A A A A A A A A A A
2 chr2_73246935 0 73246935 A A A A A A A A A A A A A A A G A A A A
2 chr2_73255026 0 73255026 G G C C G G G G G G G G G G G G G G G G
2 chr2_73259216 0 73259216 T T T T T T T T T T T T T T T T C T T T
2 chr2_73264603 0 73264603 G G G G G G G G A A A A G G G G G G G G
2 chr2_73273988 0 73273988 G G G G G G G G A A A A G G A G G G G G
2 chr2_73281656 0 73281656 C C C C C C C C C C C T C C C C C C C C
2 chr2_73283030 0 73283030 T T T T T T T T C C C C T T T T T T T T
2 chr2_73315582 0 73315582 A A A A A A A A A A A A A A G G A A A A
2 chr2_73321022 0 73321022 A A A A A A C C A A A A A A A A A A A A
2 chr2_73321156 0 73321156 A A A A A A A A A A A A A T A A A A A A
2 chr2_73328113 0 73328113 A A A A A T A A A A A A A A A A A A A A
2 chr2_73347447 0 73347447 T T T T T T T T T T T T A T T T T T T T
2 chr2_73353897 0 73353897 T T T T A T T T T T T T T T T T T T T T
2 chr2_73356819 0 73356819 T T T T T T T T T T T T C T T T T T T T
2 chr2_73388906 0 73388906 A A A G A G A A A A A A A A A A A A A A
2 chr2_73390792 0 73390792 G G G G G G G G G G G G G G G G A G G G
2 chr2_73392018 0 73392018 A A A A A A A A A A A A A C A A A A A A
2 chr2_73394202 0 73394202 C C T T T T C C T T T T T T T T T T C C
2 chr2_73802865 0 73802865 G G G G G G T T G G G G G G G G G G G G
2 chr2_73821618 0 73821618 A A A A A G A A A A A A A A A A A A A A
2 chr2_73823202 0 73823202 A A A A A A A A A A A A A A A A G G A A
2 chr2_73823290 0 73823290 G G A G G G G G G G G G G G G G G G G G
2 chr2_73825034 0 73825034 A G G G G G G G G G G G G G G G G G G G
2 chr2_73825277 0 73825277 G G A G A G G G G G G G G G G G G G G G
2 chr2_73839434 0 73839434 G G G G G G A G G G G G G G G G G G G G
2 chr2_73845450 0 73845450 G G G G G G G G A G G G G G G G G G G G
2 chr2_73847356 0 73847356 G G G G G G G G A A A A G G G G G G G G
2 chr2_73850710 0 73850710 G G G G G T G G G G G G G G G G G G G G
2 chr2_73858158 0 73858158 T T T T T T C T T T T T T T T T T T T T
2 chr2_73858844 0 73858844 T T C T C T T T T T T T T T T T T T T T
2 chr2_73865657 0 73865657 A A A A A A A A A A A A A A A A A G A A
2 chr2_73865710 0 73865710 T T T T T T T T T T T T T T T T C T T T
2 chr2_73867969 0 73867969 G G C G C C G G C G G G G G G G G G G G
2 chr2_73868748 0 73868748 G G A G A A G G G G G G G G G G G G G G
2 chr2_73873674 0 73873674 G G A G G G G G G G G G G G G G G G G G
2 chr2_73876805 0 73876805 T T T T T T T T G G G G T T T T T T T T
2 chr2_73878214 0 73878214 G G G G G G G G A G G G G G G G G G G G
2 chr2_73899945 0 73899945 A A G G A G A A A A A A A A A A A A A A
2 chr2_73903338 0 73903338 A A A A A A A A G G A A A A A A A A A A
2 chr2_73910190 0 73910190 A A A A A A A A A A A A A A A G A A A A
2 chr2_73925353 0 73925353 A A A A A A A G A A A A A A A A A A A A
2 chr2_73939307 0 73939307 C C C C C C T T C C C C C C C C C C T T
2 chr2_73940259 0 73940259 A A A A A A A A A A A A A G A A A A A A
2 chr2_73954048 0 73954048 C C C C C C C C T T T T C C C C C C C C
2 chr2_73958553 0 73958553 G G G G G G G G A A A A G G G G G G G G
2 chr2_73959000 0 73959000 T T T T T T T T G G G G T T T T T T T T
2 chr2_73973313 0 73973313 A A A A A A A A A A A A A G A A A A A A
2 chr2_73979641 0 73979641 C C C C C C C C C C C C C T C C C C C C
2 chr2_73981179 0 73981179 C G C C C C C C C C C C C C C C C C C C
2 chr2_74001004 0 74001004 A C A A A A A A A A A A A A A A A A A A
2 chr2_74003941 0 74003941 G G G G G G G G G T G T G G G G G G G G
2 chr2_74005450 0 74005450 A A A A A G A A A A A A A A A A A A A A
2 chr2_74009458 0 74009458 G G G G G G G G G G C G G G G G G G G G
2 chr2_74032542 0 74032542 G G G G A G G G G G G G G G G G G G G G
2 chr2_74036584 0 74036584 T T G G G G T T G G G G G G G G G G T T
2 chr2_74038574 0 74038574 A A A A A A A A A A A A A A A G A A A A
2 chr2_74053301 0 74053301 C C C C C C T T C C C C C C C C C C C C
2 chr2_74066089 0 74066089 G G G G G G G G G G G G G G A G G G G G
2 chr2_74072630 0 74072630 G G G G C G G G G G G G G G G G G G G G
2 chr2_74073468 0 74073468 C C T T C C C C C C C C C C C C C C C C
2 chr2_74074840 0 74074840 C C C C C C C C C C C T C C C C C C C C
2 chr2_74075933 0 74075933 G G G G G T G G G G G G G G G G G G G G
2 chr2_74087507 0 74087507 A A A A A A A A T T A T A A A A A A A A
2 chr2_74087814 0 74087814 A A A A A A A A G G A G A A A A A A A A
2 chr2_74090153 0 74090153 T T T T T T T T C C C C T T T T T T T T
2 chr2_74097010 0 74097010 T T T T T T T T C C C C T T T T T T T T
2 chr2_74101938 0 74101938 T T T T T T T T T T T T C C T T T T T T
2 chr2_74110550 0 74110550 C C C C C C C C T T T T C C C C C C C C
2 chr2_74122512 0 74122512 T T G G T T T T T T T T T T T T T T T T
2 chr2_74131828 0 74131828 C C C C C C C C C C C C C C C T C C C C
2 chr2_74142149 0 74142149 T T C C T T T T T T T T T T T T T T T T
2 chr2_74145525 0 74145525 A A A A A G A A A A A A A A A A A A A A
2 chr2_74146904 0 74146904 T T T T T T T T T T T T T T T T C T T T
2 chr2_74158400 0 74158400 G G C C G G G G G G G G G G G G G G G G
2 chr2_74160269 0 74160269 A A A A A A A A G G G G A A A A A A A A
2 chr2_74172467 0 74172467 C C C C C C C C G G G G C C C C C C C C
2 chr2_74183328 0 74183328 A A A A A A A A A T A T A A A A A A A A
2 chr2_74190113 0 74190113 A A A A A G A A A A A A A A A A A A A A
2 chr2_74213445 0 74213445 A A A A A A A A A A A A T T A A A A A A
2 chr2_74213599 0 74213599 C C C C C C C C C C A C C C C C C C C C
2 chr2_74217127 0 74217127 G G G G G G G G G G G G A A A A A A G G
2 chr2_74217814 0 74217814 A A A A A A A A A G G G A A A A A A A A
2 chr2_74218261 0 74218261 A A A A C C A A A A A A A A A A A A A A
2 chr2_74219481 0 74219481 A A G G A A A A A A A A A A A A A A A A
2 chr2_74232172 0 74232172 A A A A A A A A A A A A A A A A C C A A
2 chr2_74233086 0 74233086 T T T T T T T T T T C T T T T T T T T T
2 chr2_74235884 0 74235884 C C C C C C C C C C C C C C C C T T C C
2 chr2_74251622 0 74251622 G G G G G G G G G G G G A A G G G G G G
2 chr2_74256216 0 74256216 A A A A A A A A A A A A A A A A A G A A
2 chr2_74266164 0 74266164 T T T T T T T T T T C T T T T T T T T T
2 chr2_74280332 0 74280332 A A A A A A A A C C C C A A A A A A A A
2 chr2_74286737 0 74286737 G G G G G G G G G G G G G G G G C G G G
2 chr2_74287569 0 74287569 A A G G G G A A A A A A A A A A A A A A
2 chr2_74293205 0 74293205 A G A A A A A A A A A A A A A A A A A A
2 chr2_74295389 0 74295389 A A A A A A A A A A A G A A A A A A A A
2 chr2_74301853 0 74301853 G G G G G G G G A A A A G G G G G G G G
2 chr2_74309801 0 74309801 G G T T G G G G G G G G G G G G G G G G
2 chr2_74310404 0 74310404 C C T T C C C C C C C C C C C C C C C C
2 chr2_74314124 0 74314124 G G G G G G G G G G G G A A G G G G G G
2 chr2_74320860 0 74320860 C C C C C C C C C C C C C C T T C C C C
2 chr2_74323050 0 74323050 A A A A A A A A A G A G A A A A A A A A
2 chr2_74334847 0 74334847 A G A A A A A A A A A A A A A A A A A A
2 chr2_74334875 0 74334875 G G A G A A G G G G G G G G G G G G G G
2 chr2_74343808 0 74343808 G G G G G G G G T T T T G G G G G G G G
2 chr2_74344106 0 74344106 G G A A G G G G G G G G G G G G G G G G
2 chr2_74344842 0 74344842 C C C G C C C C C C C C C C C C C C C C
2 chr2_74349663 0 74349663 G G G G G G G G A G G G G G G G G G G G
2 chr2_74355463 0 74355463 G G G G G G G G C C C C G G G G G G G G
2 chr2_74356508 0 74356508 C C C C C C C C A C C C C C C C C C C C
2 chr2_74360518 0 74360518 G G G G A G G G G G G G G G G G G G G G
2 chr2_74364760 0 74364760 T T T T T T T T T T T T C C C C T T T T
2 chr2_74373187 0 74373187 G G A A G G G G G G G G G G G G G G G G
2 chr2_74375261 0 74375261 G G G G G G A A G G G G G G G G G G G G
2 chr2_74376059 0 74376059 A A A A A A A A A A A C A A A A A A A A
2 chr2_74396009 0 74396009 T T T T T T T T T T T T T T T T C C T T
2 chr2_74396638 0 74396638 C C C C C C C C C C C C C C T T C C C C
2 chr2_74405524 0 74405524 G G G G G G G G A A A A G G G G G G G G
2 chr2_74405590 0 74405590 C C C C C C C C A A A A C C C C C C C C
2 chr2_74414094 0 74414094 T T T T T T T T T T T T T T T T C T T T
2 chr2_74417667 0 74417667 A A G G G G A G G G G G G G G G G G A A
2 chr2_74422555 0 74422555 C C C C C T C C C C C C C C C C T T C C
2 chr2_74430399 0 74430399 A A A A A A A A C C C C A A A A A A A A
2 chr2_74430662 0 74430662 A A A A A A G G A A A A A A A A A A A A
2 chr2_74438974 0 74438974 G T G G G G G G G G G G G G G G G G T T
2 chr2_74441329 0 74441329 A A A A A G A A A A A A A A A A A A A A
2 chr2_74447555 0 74447555 A A G G G G A A G G G G A A A A A A A A
2 chr2_74450968 0 74450968 C C C C C C C C A C C C C C C C C C C C
2 chr2_74452318 0 74452318 A A G G A A A A A A A A A A A A A A A A
2 chr2_74455839 0 74455839 C C C C C C C C C C C C C C C G C C C C
2 chr2_74455972 0 74455972 A A A A A A A A G G G G A A A A A A A A
2 chr2_74456720 0 74456720 T T T T T T T T C C C C T T T T T T T T
2 chr2_74459410 0 74459410 G G G G A A G G G G G G G G G G G G G G
2 chr2_74459893 0 74459893 C C C C C C C C T T T T C C C C C C C C
2 chr2_74460592 0 74460592 A A A A A A A A A A A A A A A A A C A A
2 chr2_74461536 0 74461536 T T C C C C T T T T T T T T T T T T T T
2 chr2_74462324 0 74462324 A A A A A A A A A A A A A A A A G G A A
2 chr2_74462651 0 74462651 C C C C C C C C C C C C T T C C C C C C
2 chr2_74465032 0 74465032 G G G G G G G G A A A A G G G G G G G G
2 chr2_74465167 0 74465167 G G G G G G A G G G G G G G G G G G G G
2 chr2_74478245 0 74478245 C C C C C C C C C C C G C C C C C C C C
2 chr2_74484887 0 74484887 C C T T T T C C T T T T T T T T T T C C
2 chr2_74490694 0 74490694 T T T T T T T T T T T T T T T T C C T T
2 chr2_74496764 0 74496764 T T T T T T T T T T T T C C C C T T T T
2 chr2_74501456 0 74501456 A A A A A A A A T T T T A A A A A A A A
2 chr2_74505824 0 74505824 G G A A A A G G A A A A A A A A A A G G
2 chr2_74519124 0 74519124 C C C C C C C C C C C C C C C C A C C C
2 chr2_74537695 0 74537695 G G G G G G G G G G G G G G G G A G G G
2 chr2_74543109 0 74543109 T T T T T T T T G G G G T T T T T T T T
2 chr2_74548408 0 74548408 A A A A A A A A A A A A C C A A A A A A
2 chr2_74548491 0 74548491 A A A A A A A A A A A A A A C C A A A A
2 chr2_74548799 0 74548799 A A A G G G A A A A A A A A A A A A A A
2 chr2_74549239 0 74549239 G G A G A A G G G G G G G G G G G G G G
2 chr2_74552960 0 74552960 A A A A A A A A A A A A A A G G A A A A
2 chr2_74553936 0 74553936 C C C C C C C C C C C C C C C C C T C C
2 chr2_74558525 0 74558525 T T T T T T T T T T T T T T T T G G T T
2 chr2_74560132 0 74560132 T T T T T T T T T T T T T T C C T T T T
2 chr2_74560616 0 74560616 C C C T C C C C T T T T C C C C C C C C
2 chr2_74564318 0 74564318 T T T T T T T T T T T T A A T T T T T T
2 chr2_74568447 0 74568447 C C C C C C C C C C C C C C C C T T C C
2 chr2_74572251 0 74572251 A A A G G G A A A A A A A A A A A A A A
2 chr2_74572591 0 74572591 C C C T C C C C T T T T T T T T T T C C
2 chr2_74576531 0 74576531 C C A C A A C C A A A A C C C C C C C C
2 chr2_74585764 0 74585764 G G G G G G G G A A A A G G G G G G G G
2 chr2_74594440 0 74594440 G G G G G G G G A A A A G G G G G G G G
2 chr2_74596952 0 74596952 C C C T T T C C C C C C C C C C C C C C
2 chr2_74597064 0 74597064 G G G G G G G G G G G G G G G G T T G G
2 chr2_74597488 0 74597488 T T T T T T T T T T T T C C T T T T T T
2 chr2_74598765 0 74598765 G G G G A A G G G G G G G G G G G G G G
2 chr2_74601698 0 74601698 G G G G G G G G A G A A G G G G G G G G
2 chr2_74606857 0 74606857 C C C C C C C C C C C C C C C C C G C C
2 chr2_74608710 0 74608710 C C C C C C C C T T T T C C C C C C C C
2 chr2_74615488 0 74615488 G G G G G G G G G G G G A A G G G G G G
2 chr2_74617044 0 74617044 T T T T T T T T T T T T C C T T T T T T
2 chr2_74620395 0 74620395 T T T T T T T T G T T T T T T T T T T T
2 chr2_74626087 0 74626087 A A A G A A A A A A A A A A A A A A A A
2 chr2_74633379 0 74633379 A A A A A A A A G G G G A A A A A A A A
2 chr2_74647677 0 74647677 C C C C C C C C T T T T C C C C C C C C
2 chr2_74651883 0 74651883 G G G G G G G G G G G G G G A G G G G G
2 chr2_74655356 0 74655356 A A A A A A A A A A A A A A A A A C A A
2 chr2_74657973 0 74657973 T T T T T T T T A A A T T T T T T T T T
2 chr2_74659272 0 74659272 G G G G G G G G G G G G G G G T G G G G
2 chr2_74666908 0 74666908 A A A G A A A A A A A A A A A A A A A A
2 chr2_74668421 0 74668421 A A A A A A A A C C C C A A A A A A A A
2 chr2_74682071 0 74682071 G G G G G G G G G G A G G G G G G G G G
2 chr2_74682088 0 74682088 A A A A A A A A A G A G A A A A A A A A
2 chr2_74684364 0 74684364 A A A A A A A A G G G G A A A A A A A A
2 chr2_74689350 0 74689350 A A G G G G G G G G G G G G G G G G A A
2 chr2_74689839 0 74689839 G G G G G G G G A A A A G G G G G G G G
2 chr2_74690574 0 74690574 A A A A A A A A G G G G A A A A A A A A
2 chr2_74695138 0 74695138 G G A G G G G G G G G G G G G G G G G G
2 chr2_74697094 0 74697094 T T C T T T T T T T T T T T T T T T T T
2 chr2_74709863 0 74709863 G G G G G G G G G G A G G G G G G G G G
2 chr2_74710394 0 74710394 C C C C C C C T C C C C T T T T T T C C
2 chr2_74713190 0 74713190 C C T T T T C C C C C C C C C C C C C C
2 chr2_74713780 0 74713780 C C A C C C C C C C C C C C C C C C C C
2 chr2_74714794 0 74714794 G G G G G G G G G G G G C C C C C C G G
2 chr2_74717341 0 74717341 A A A C A A A A A A A A A A A A A A A A
2 chr2_74723277 0 74723277 C C C C C C C C G G G G C C C C C C C C
2 chr2_74737122 0 74737122 G G G G G G G G A A A A G G G G G G G G
2 chr2_74748767 0 74748767 A A A G G G A A A A A A A A A A A A A A
2 chr2_74750294 0 74750294 T T T T T T T T T T T T T T T T C T T T
2 chr2_74750448 0 74750448 C C C C C C C C C C C C C C T T C C T T
2 chr2_74757094 0 74757094 A A A A A A A A G G G G A A A A A A A A
2 chr2_74757441 0 74757441 C C C G G G C C G G G G C C C C C C C C
2 chr2_74761025 0 74761025 C T C C C C C C C C C C C C C C C C C C
2 chr2_74781142 0 74781142 C C C C C C C C C C C C A A C C C C A A
2 chr2_74791538 0 74791538 A A A G G G A A A A A A A A A A A A A A
2 chr2_74795003 0 74795003 G G G G G G G G G T G G G G G G G G G G
2 chr2_74795885 0 74795885 C C C T C C C C C C C C C C C C C C C C
2 chr2_74800280 0 74800280 C C C C C C C C C T C C C C C C C C C C
2 chr2_74802814 0 74802814 T T T T T T T T T T T T G T T T T T T T
2 chr2_74803088 0 74803088 G G A G G G G G G G G G G G G G G G G G
2 chr2_74808532 0 74808532 T T T T T T T T T T A A T T T T T T T T
2 chr2_74809660 0 74809660 G G G G G G G G T T T T G G G G G G G G
2 chr2_74813230 0 74813230 T T C C T T T T T T T T T T T T T T T T
2 chr2_74818656 0 74818656 G G G G G G G G A G G G G G G G G G G G
2 chr2_74819122 0 74819122 C C C C C C C C C C C C C C T T C C C C
2 chr2_74819355 0 74819355 G G A A A G G G G G G G G G G G G G G G
2 chr2_74824889 0 74824889 T T C T T T T T T T T T T T T T T T T T
2 chr2_74831374 0 74831374 A A A A A A A A A A A A G G G G G G A A
2 chr2_74831500 0 74831500 A A A G A G A A A A A A A A A A A A A A
2 chr2_74832756 0 74832756 T T T T C T T T T T T T T T T T T T T T
2 chr2_74836512 0 74836512 T T T T T T T T T T T T T T C C T T T T
2 chr2_74838413 0 74838413 T T C T T T T T T T T T T T T T T T T T
2 chr2_74845044 0 74845044 C C C C C C C C T T T T C C C C C C C C
2 chr2_74859230 0 74859230 G G G G G G G G A A A A G G G G G G G G
2 chr2_74866881 0 74866881 G G G G G G G G G G C G G G G G G G G G
2 chr2_74867693 0 74867693 C C C C C C C C C C C C C C C T C C C C
2 chr2_74880619 0 74880619 A A A A A A A A G G G G A A A A A A A A
2 chr2_74887876 0 74887876 C C C C C T C C C C C C C C C C C C C C
2 chr2_74889718 0 74889718 A G A A A A G G G G G G A A A A A A G G
2 chr2_74898599 0 74898599 C C C C C C C C A A A A C C C C C C C C
2 chr2_74912279 0 74912279 A A A A A A A A A G A A A A A A A A A A
2 chr2_74917764 0 74917764 G G G G G G G G G G G G G G A A G G G G
2 chr2_74919116 0 74919116 A A A A A A A A A G A G A A A A A A A A
2 chr2_74922304 0 74922304 T T T T T T T T T T T T T T T T C C T T
2 chr2_74923113 0 74923113 C C C C A C C C C C C C C C C C C C C C
2 chr2_74927298 0 74927298 T T T T T T C T T T T T T T T T T T T T
2 chr2_74928934 0 74928934 G G G G G G G G G G G G G G G G A A G G
2 chr2_74933382 0 74933382 A A A A A A A A A A A A C C A A A A A A
2 chr2_74933730 0 74933730 T T T T T T T T T T T T T T T T C C T T
2 chr2_74937626 0 74937626 C C C C C C C C T T T T C C C C C C C C
2 chr2_74940489 0 74940489 A A A A A A A A A G A G A A A A A A A A
2 chr2_74943897 0 74943897 T T C T T T T T T T T T T T T T T T T T
2 chr2_74951488 0 74951488 C C C C C C C C C C C C C C C C T T C C
2 chr2_74952564 0 74952564 C C C C C C C C C C C C C C A A C C C C
2 chr2_74953586 0 74953586 A A A C A A A A A A A A A A A A A A A A
2 chr2_74953985 0 74953985 G G G G G G G G T T T T G G G G G G G G
2 chr2_74957147 0 74957147 C C C C C C C C C C C C C C A C C C C C
2 chr2_74959283 0 74959283 C C C C C C C C T T T T C C C C C C C C
2 chr2_74962706 0 74962706 C C C C C C T T C T C C C C C C C C C C
2 chr2_74968583 0 74968583 C C C C C C C C C C C C C C T T C C C C
2 chr2_74976877 0 74976877 G G G G G G G G G G A G G G G G G G G G
2 chr2_74979749 0 74979749 C C G G G G C C G G G G G G G G G G C C
2 chr2_74990097 0 74990097 A A A A A A A A A A A G A A A A A A A A
2 chr2_74993099 0 74993099 T T T T T T T T G T G G T T T T T T T T
2 chr2_75005672 0 75005672 C C C C C C C C T T T T C C C C C C C C
2 chr2_75007800 0 75007800 G G G G G G G G G G A G G G G G G G G G
2 chr2_75012194 0 75012194 C C C C C C C C A A A A C C C C C C C C
2 chr2_75023702 0 75023702 C T C C C C C C C C C C C C C C C C C C
2 chr2_75043584 0 75043584 C C C C C C C C C C C C C C C C C G C C
2 chr2_75044048 0 75044048 A A A A G G A A A A A A A A A A A A A A
2 chr2_75046909 0 75046909 G G G G G G G G G G G G G G T T G G G G
2 chr2_75050146 0 75050146 T T C T T T T T T T T T T T T T T T T T
2 chr2_75052527 0 75052527 A A G G G G A A A A A A A A A A A A A A
2 chr2_75056923 0 75056923 T T T T T T T T T T T T C C T T T T T T
2 chr2_75063999 0 75063999 G G G G G G G G C C C C G G G G G G G G
2 chr2_75067387 0 75067387 G G G G G G G G G G G G G G G G A G G G
2 chr2_75080564 0 75080564 T T T T T T T T G G G G T T T T T T T T
2 chr2_75084669 0 75084669 A A A A A A A A A A A A A A A A A C A A
2 chr2_75085004 0 75085004 A A A A A A A A A C A A A A A A A A A A
2 chr2_75085102 0 75085102 A A A A A A A A A C C C A A A A A A A A
2 chr2_75097468 0 75097468 A A A A G G A A A A A A A A A A A A A A
2 chr2_75097916 0 75097916 A A A A A A A A A A A A C C A A A A A A
2 chr2_75098022 0 75098022 A A A A A A A A G G G G A A A A A A A A
2 chr2_75106456 0 75106456 C C C C T T C C C C C C C C C C C C C C
2 chr2_75111390 0 75111390 C C G G C C C C C C C C G G G G G G C C
2 chr2_75116769 0 75116769 G G G G G G G G A A A A G G G G G G G G
2 chr2_75116852 0 75116852 T T C C C C C C C C C C C C C C C C C C
2 chr2_75123017 0 75123017 T T T T T T T T T T T T C T T T T T T T
2 chr2_75125017 0 75125017 A A A A A A A A A A A A A G A A A A A A
2 chr2_75126587 0 75126587 G G G G T T G G G G G G G G G G G G G G
2 chr2_75130685 0 75130685 A A A A A A A A A A A A A C A A A A A A
2 chr2_75132000 0 75132000 A A A A A A A A C C C C A A A A A A A A
2 chr2_75134889 0 75134889 G G G G G G G G G G G G G G A G G G G G
2 chr2_75135189 0 75135189 C C C C C C C C C T C C C C C C C C C C
2 chr2_75145684 0 75145684 T T G G G G T T G G G G G G G G G G T T
2 chr2_75152996 0 75152996 C C C C C C C C A A A A C C C C C C C C
2 chr2_75160583 0 75160583 G G G G G G G G G G G G G G G G A A G G
2 chr2_75168488 0 75168488 G G G T T T G G G G G G G G G G G G G G
2 chr2_75178424 0 75178424 C C G G G G G G G G G G G G G G G G C C
2 chr2_75193613 0 75193613 T T T T T T T T T T T T C T T T T T T T
2 chr2_75195496 0 75195496 A A A A A A A A G G G G A A A A A A A A
2 chr2_75196840 0 75196840 T T T T T T T T T T T T T T T T G G T T
2 chr2_75201516 0 75201516 T T T T T T T T G G G G T T T T T T T T
2 chr2_75201812 0 75201812 T T T T T T T T T T C T T T T T T T T T
2 chr2_75212782 0 75212782 T T T T T T T T T T G T T T T T T T T T
2 chr2_75213209 0 75213209 T T T T T T T T T T C T T T T T T T T T
2 chr2_75218759 0 75218759 C C C C C C C C C C C C C C C T C C C C
2 chr2_75229233 0 75229233 G G G G G G G G A G G G G G G G G G G G
2 chr2_75232834 0 75232834 A A A A A A A A T T T T A A A A A A A A
2 chr2_75234777 0 75234777 G G G G G G A A G G G G G G G G G G G G
2 chr2_75243601 0 75243601 C C A A A A C C C C C C C C C C C C C C
2 chr2_75246657 0 75246657 A A A A A A A A A A A A A A G G A A A A
2 chr2_75257915 0 75257915 C C T T T T T T T T T T T T T T T T C C
2 chr2_75264528 0 75264528 A G G G G G G G G G G G G G G G G G A A
2 chr2_75265324 0 75265324 A G G G G G G G G G G G G G G G G G A A
2 chr2_75266925 0 75266925 G G T T T T G G G G G G G G G G G G G G
2 chr2_75272015 0 75272015 A A A A A A A A G G G G A A A A A A A A
2 chr2_75279787 0 75279787 A A A A A A A A A T A A A A A A A A A A
2 chr2_75281369 0 75281369 G G G G G G G G G G G G A G G G G G G G
2 chr2_75283382 0 75283382 C C C C C C C C C T C C C C C C C C C C
2 chr2_75284082 0 75284082 G G G G G G G G G G G T G G G G G G G G
2 chr2_75288810 0 75288810 G G G G G G G G G G G G A G G G A A G G
2 chr2_75289099 0 75289099 T T T T T T T T T T T T G T T T G G T T
2 chr2_75296231 0 75296231 C C C C C C C C C C C C C T C C C C C C
2 chr2_75297561 0 75297561 G G A A A A G G G G G G G G G G G G G G
2 chr2_75297569 0 75297569 G G G G A G G G G G G G G G G G G G G G
2 chr2_75300394 0 75300394 C C C C C C C C C C C C C C C C T T C C
2 chr2_75302860 0 75302860 G G G G G G A G G G G G G G G G G G G G
2 chr2_75316101 0 75316101 A A A A A A A A G G G G A A A A A A A A
2 chr2_75324785 0 75324785 T T T T T T T T T T T T T T T T C T T T
2 chr2_75332750 0 75332750 A A A A A A A A A A A A A A G G A A A A
2 chr2_75335706 0 75335706 C C C C C C C C C C C C C C C C A C C C
2 chr2_75341097 0 75341097 C C C C C C C C C C C C C T C C T T C C
2 chr2_75341571 0 75341571 G G G G G G G G G G G G C G G G G G G G
2 chr2_75344048 0 75344048 T T T T T T T T G T T T T T T T T T T T
2 chr2_75349040 0 75349040 T T T T T T T T T T T T T T T T C C T T
2 chr2_75367953 0 75367953 C C C C C C C C C C C C T T T T C C C C
2 chr2_75372454 0 75372454 T T C T T T T T T T T T T T T T T T T T
2 chr2_75380621 0 75380621 G G G G G T G G G G G G G G G G G G G G
2 chr2_75387800 0 75387800 C C C C C C C C T T T T C C C C C C C C
2 chr2_75402308 0 75402308 T T T T T T T T T T G T T T T T T T T T
2 chr2_75413239 0 75413239 G G G G G G G G G G G G A A G G G G G G
2 chr2_75418861 0 75418861 A A A A A A A A A G A G A A A A A A A A
2 chr2_75421514 0 75421514 C C C C C C C C C C C C C C C C T T C C
2 chr2_75422248 0 75422248 T T T T T T T T A A A A T T T T T T T T
2 chr2_75422338 0 75422338 A A A A A A A A A C A C A A A A A A A A
2 chr2_75428445 0 75428445 A A G G G G A A G G G G G G G G G G A A
2 chr2_75431137 0 75431137 G G G G G G G G T T T T G G G G G G G G
2 chr2_75431173 0 75431173 C C C T C C C C C C C C C C C C C C C C
2 chr2_75431657 0 75431657 G G G G A A G G G G G G G G G G G G G G
2 chr2_75436496 0 75436496 T T A A A A A T A A A A A A A A A A T T
2 chr2_75437096 0 75437096 A A A A A A A A T T T T A A A A A A A A
2 chr2_75440695 0 75440695 C T T T T T C T T T T T T T T T T T C C
2 chr2_75442179 0 75442179 C C C C C C C C C C C C C C C C A A C C
2 chr2_75450968 0 75450968 A A A A G G A A A A A A A A A A A A A A
2 chr2_75455848 0 75455848 T T C T C T T T T T T T T T T T T T T T
2 chr2_75456331 0 75456331 G G G G G G A G G G G G G G G G G G G G
2 chr2_75459827 0 75459827 C C C T C C C C C C C C C C C C C C C C
2 chr2_75463172 0 75463172 C C C C C C C C G G G G C C C C C C C C
2 chr2_75467288 0 75467288 G G G G G G G G G G G G G G A A G G G G
2 chr2_75474647 0 75474647 C C C C C C C C T T T T C C C C C C C C
2 chr2_75488100 0 75488100 T T T T T T T T C T C T T T T T T T T T
2 chr2_75490798 0 75490798 C C C C C C C C C C C C C C C C G G C C
2 chr2_75490890 0 75490890 T T T T T T T T C T C T T T T T T T T T
2 chr2_75494418 0 75494418 C C C C C C C C C C C C C C C T C C C C
2 chr2_75494540 0 75494540 G G G G G G G T G G G G G G G G G G G G
2 chr2_75496116 0 75496116 A A A A A A A A T T T T A A A A A A A A
2 chr2_75497321 0 75497321 G G G G A G G G G G G G G G G G G G G G
2 chr2_75502254 0 75502254 A A A A A A A A A G A G A A A A A A A A
2 chr2_75507307 0 75507307 A A G G G G A A G G G G G G G G G G A A
2 chr2_75529979 0 75529979 T T T T T T T T C C C C T T T T T T T T
2 chr2_75529991 0 75529991 C C C C C C C C T T T T C C C C C C C C
2 chr2_75534349 0 75534349 C C C C C C C C T T T T C C C C C C C C
2 chr2_75537737 0 75537737 T T T T T T T T T T T T G T T T T T T T
2 chr2_75538312 0 75538312 T T C T T T T T T T T T T T T T T T T T
2 chr2_75546895 0 75546895 A A A A A A A A A A A A A G A A A A A A
2 chr2_75549585 0 75549585 C C C C C C C C T T T T C C C C C C C C
2 chr2_75553115 0 75553115 A C C C C C C C C C C C C C C C C C A A
2 chr2_75557134 0 75557134 A G G G G G G G G G G G G G G G G G G G
2 chr2_75558862 0 75558862 C C C C C C C C G G G G C C C C C C C C
2 chr2_75562083 0 75562083 T T T T T T T T G G G G T T T T T T T T
2 chr2_75565869 0 75565869 C C C C C C C T C C C C C C C C C C C C
2 chr2_75566619 0 75566619 C C C C C T C C C C C C C C C C C C C C
2 chr2_75567919 0 75567919 A A A A A A A A G G G G A A A A A A A A
2 chr2_75571358 0 75571358 C C C C C C C C C C C C A C C C C C C C
2 chr2_75579887 0 75579887 A A A A A A A A C C C C A A A A A A A A
2 chr2_75580489 0 75580489 C C T T T T C T C C C C T T T T T T C C
2 chr2_75587260 0 75587260 C C C C C C C C T T T T C C C C C C C C
2 chr2_75593758 0 75593758 T T T T T T T T C C C C T T T T T T T T
2 chr2_75604531 0 75604531 G G G G G G G T G G G G G G G G G G G G
2 chr2_75608033 0 75608033 C C C C C C C C C C C C C T C C C C C C
2 chr2_75608102 0 75608102 T T C T T T T T T T T T T T T T T T T T
2 chr2_75614190 0 75614190 C C C C C C C C C C C C C C C C C T C C
2 chr2_75621628 0 75621628 A A A A A A A A G G G G A A A A A A A A
2 chr2_75624037 0 75624037 C C T T T T C C T T T T T T T T T T C C
2 chr2_75627581 0 75627581 G G G G G G G G G G G G A A G G G G G G
2 chr2_75636974 0 75636974 T T T T T T T T C T T T T T T T T T T T
2 chr2_75641868 0 75641868 T T T T T T T T T T T T T T C C T T T T
2 chr2_75648017 0 75648017 A A A A A A A A A A A A A A C C A A A A
2 chr2_75648870 0 75648870 T T T T T T T T G T T T T T T T T T T T
2 chr2_75648872 0 75648872 A A A A A A A A A G A A A A A A A A A A
2 chr2_75661179 0 75661179 C C C C C C C C C C C C C C T T C C C C
2 chr2_75666230 0 75666230 T T T T T T T T T T T T C T T T T T T T
2 chr2_75673058 0 75673058 A A A A A A A A A A A A A A A A G G A A
2 chr2_75676102 0 75676102 A G G G G G G G G G G G G G G G G G G G
2 chr2_75682588 0 75682588 C C C C C C C C C C C C C C C C A A C C
2 chr2_75687106 0 75687106 C C T T T T C C C T C C C C C C C C C C
2 chr2_75690950 0 75690950 C C C C C C T T C C C C C C C C C C C C
2 chr2_75699150 0 75699150 C C C C C C C C T T T T C C C C C C C C
2 chr2_75701710 0 75701710 C C C C C C C C C C C C C C C C A C C C
2 chr2_75705112 0 75705112 C C C C C T C C C C C C C C C C C C C C
2 chr2_75717956 0 75717956 A G A A A A G G A A A A A A A A A A A A
2 chr2_75722302 0 75722302 T T C C C C T T C C C C C C C C C C T T
2 chr2_75723414 0 75723414 T T T T T T T T G T G T T T T T T T T T
2 chr2_75724930 0 75724930 T T T T T T T T T T T T C C T T C C T T
2 chr2_75728212 0 75728212 A A G G G G A A A A A A A A A A A A A A
2 chr2_75731957 0 75731957 C C T T C C C C C C C C C C C C C C C C
2 chr2_75733684 0 75733684 G G G G G G G G G G G G G G T T G G G G
2 chr2_75734626 0 75734626 G G G G G G G G A G G G G G G G G G G G
2 chr2_75735107 0 75735107 A A A A A A A A A A A A A G A A A A A A
2 chr2_75750052 0 75750052 T T T T T T T T T T T T T T A A T T T T
2 chr2_75751296 0 75751296 G G G G G G G G G G G G G G G G C C G G
2 chr2_75757320 0 75757320 G G G G G G G G T T T T G G G G G G G G
2 chr2_75768075 0 75768075 T T T T T T T T C C C C T T T T T T T T
2 chr2_75777675 0 75777675 C C C C C C C C C T C T C C C C C C C C
2 chr2_75779701 0 75779701 T T A A A A T T T T T T T T T T T T T T
2 chr2_75783539 0 75783539 A A T T T T A A T T T T T T T T T T A A
2 chr2_75792462 0 75792462 C C C C C C C C C C C C C G C C C C C C
2 chr2_75802840 0 75802840 A A A A A A A A A A A A G G A A A A A A
2 chr2_75804365 0 75804365 A G G G G G A G G G G G G G G G G G G G
2 chr2_75808609 0 75808609 A A A A A A A A A A A A A A A A T T A A
2 chr2_75808610 0 75808610 C C C C T T C C C C C C T T T T T T C C
2 chr2_75817467 0 75817467 C C C C C C C C C C C T C C C C C C C C
2 chr2_75824700 0 75824700 A A A A A A A A A A A T A A A A A A A A
2 chr2_75842215 0 75842215 A A A A A A A A G G G G A A A A A A A A
2 chr2_75845234 0 75845234 C C C C C C C C T T T T C C C C C C C C
2 chr2_75850030 0 75850030 T T T T T T T T C C C C T T T T T T T T
2 chr2_75867090 0 75867090 G G G G A G G G G G G G G G G G G G G G
2 chr2_75868744 0 75868744 T T T T T T T T C C C C T T T T T T T T
2 chr2_75877065 0 75877065 T T T T T T T T T T T T C C C C C C T T
2 chr2_75888039 0 75888039 G G G G G G G G G G G G G G G G G T G G
2 chr2_75889119 0 75889119 A A A A A A A A T T T T A A A A A A A A
2 chr2_75889282 0 75889282 C C C C C C C C T T T T C T C C C C C C
2 chr2_75892015 0 75892015 G G A A G G G G G G G G G G G G G G G G
2 chr2_75894268 0 75894268 C C C C C C C C T T C C C C C C C C C C
2 chr2_75901803 0 75901803 T T T T T T T T C C C C T T T T T T T T
2 chr2_75907111 0 75907111 C C C C C C C C T T T T C C C C C C C C
2 chr2_75909592 0 75909592 C C C C C C C C C C C C C C C T C C C C
2 chr2_75910690 0 75910690 C C C C C C C C C C C C C C C T C C C C
2 chr2_75916780 0 75916780 G G T T G T G G G G G G G G G G G G G G
2 chr2_75935965 0 75935965 A A A A A A A A G G G G A A A A A A A A
2 chr2_75944013 0 75944013 C T C C C C C T C C C C C C C C C C T T
2 chr2_75945862 0 75945862 C C C C C C C C C C C C C T C C C C C C
2 chr2_75947268 0 75947268 T T T T T T T T T T T T A A T T T T T T
2 chr2_75947691 0 75947691 G G A A A A G G A A A A A A A A A A G G
2 chr2_75953480 0 75953480 C C C C C C C C A A A A C C C C C C C C
2 chr2_75953554 0 75953554 T T T T T T T T C C C C T T T T T T T T
2 chr2_75957469 0 75957469 G G G G G G G G A A A A G G G G G G G G
2 chr2_75960892 0 75960892 C C C C C C C C A C C C C C C C C C C C
2 chr2_75963266 0 75963266 T T T T T T T T C C C C T T T T T T T T
2 chr2_75968077 0 75968077 G G G G G G G G A A A A G G G G G G G G
2 chr2_75968156 0 75968156 G G G G G G G G G G G G A G G G G G G G
2 chr2_75972014 0 75972014 C C C C C C C C A C A A C C C C C C C C
2 chr2_75980297 0 75980297 G G G G G G G G A G A G G G G G G G G G
2 chr2_75982047 0 75982047 C C C T C C C C C C C C C C C C C C C C
2 chr2_75982174 0 75982174 A G A A A A A G A A A A A A A A A A A A
2 chr2_75982350 0 75982350 C C C T C C C C C C C C C C C C C C C C
2 chr2_75987135 0 75987135 C C C C C C C C C C C C C C T T C C C C
2 chr2_75992578 0 75992578 C C C C C C C C C C C C G G C C C C C C
2 chr2_75995004 0 75995004 C C C C C G C C C C C C C C C C C C C C
2 chr2_76005475 0 76005475 A A A A A G A A A A A A A A A A A A A A
2 chr2_76009615 0 76009615 A A A A A A A A T T T T A A A A A A A A
2 chr2_76010875 0 76010875 G G G G G G G G G G G G G G A G G G G G
2 chr2_76014855 0 76014855 G G G G G G G G C C C C G G G G G G G G
2 chr2_76020214 0 76020214 C C C C C C C C T T T T C C C C C C C C
2 chr2_76027367 0 76027367 T T C C C C T T C C C C C C C C T T T T
2 chr2_76027902 0 76027902 C C C C C C C C G G G G C C C C C C C C
2 chr2_76029775 0 76029775 C C C C C C C C C C C C C T C C C C C C
2 chr2_76033536 0 76033536 C C C C C C C C G G G G C C C C C C C C
2 chr2_76037565 0 76037565 G G G G G G G G C C C C G G G G G G G G
2 chr2_76040954 0 76040954 G G G G G G A A G G G G G G G G G G G G
2 chr2_76047663 0 76047663 A A A A A A A A A A A A C C C C C C A A
2 chr2_76069747 0 76069747 G G G G G G G G G G G G G G A A G G G G
2 chr2_76081980 0 76081980 T T T T T T T T T T T T T T T T C C T T
2 chr2_76088049 0 76088049 T T T T T T T T T T T T G T T T T T T T
2 chr2_76092352 0 76092352 C T C C C C T T C C C C C C C C C C C C
2 chr2_76095470 0 76095470 G G A A A A A A A A A A A A A A A A G G
2 chr2_76115429 0 76115429 T T T T T T T T C C C C T T T T T T T T
2 chr2_76115636 0 76115636 A A A A A A A A A A A A A T A A A A A A
2 chr2_76116862 0 76116862 T T T T T T T T C C C C T T T T T T T T
2 chr2_76118195 0 76118195 C C C C C C C C C C C C C T C C C C C C
2 chr2_76124513 0 76124513 A A A A A A A A A G A A A A A A A A A A
2 chr2_76127178 0 76127178 G G G G G G G G A G G G G G G G G G G G
2 chr2_76129327 0 76129327 G G G G G G G G G G A G G G G G G G G G
2 chr2_76133524 0 76133524 G G G G G G G G A G G G G G G G G G G G
2 chr2_76136692 0 76136692 T T T T T T T T A A A A T T T T T T T T
2 chr2_76141150 0 76141150 T T T T T T T T T T T T T T C C T T T T
2 chr2_76142824 0 76142824 T T C T T T T T T T T T T T T T T T T T
2 chr2_76144540 0 76144540 T T T T T T T T T T T T C C T T T T T T
2 chr2_76147512 0 76147512 A A A A A A A A T T T T A A A A A A A A
2 chr2_76150135 0 76150135 G G G G G G G G G G G G G G A A G G G G
2 chr2_76158134 0 76158134 G G G G G G G G G G G G G G T T G G G G
2 chr2_76158448 0 76158448 A A A A A A A A A A A G A A A A A A A A
2 chr2_76168792 0 76168792 A A A A A A A A A A A A A G A A A A A A
2 chr2_76169734 0 76169734 C C C C C C C C C C C C C G C C C C C C
2 chr2_76176872 0 76176872 C C C C C C C C C C C C T T C C C C C C
2 chr2_76182894 0 76182894 G G G G G G G G G G A G G G G G G G G G
2 chr2_76185651 0 76185651 T T T T T T T T T T T T C C T T T T T T
2 chr2_76187561 0 76187561 A A A A A A A A A A A A A T A A T T A A
2 chr2_76209454 0 76209454 A A A A A A A A A A A A A A A A G G A A
2 chr2_76210391 0 76210391 T T G G G T T T G G G G G T G G G G T T
2 chr2_76211563 0 76211563 T T T T T T T T T T T T C T T T T T T T
2 chr2_76218476 0 76218476 A G G G G G G G G G G G G G G G G G A A
2 chr2_76219269 0 76219269 T T C C T T T T T T T T T T T T T T T T
2 chr2_76234612 0 76234612 A C C C C C A C C C C C C C C C C C A A
2 chr2_76234682 0 76234682 A A A A A A A A A A A A A A A C A A A A
2 chr2_76236248 0 76236248 A A A A A A A A A A A A G G A A A A A A
2 chr2_76237340 0 76237340 A A A A A A A A G G G G A A A A A A A A
2 chr2_76244844 0 76244844 C C C C C C C C C C C T C C C C C C C C
2 chr2_76247823 0 76247823 G G G G G G G G C C C C G G G G G G G G
2 chr2_76251089 0 76251089 G G G G G G G G G G G G A G G G G G G G
2 chr2_76252262 0 76252262 A A A A A A A A G G G G A A A A A A A A
2 chr2_76259988 0 76259988 A A A A A A A A A A A A A A G G A A A A
2 chr2_76260428 0 76260428 A A A A A A A A A A A A G G A A A A A A
2 chr2_76261473 0 76261473 T T T T T T T T T T C T T T T T T T T T
2 chr2_76267293 0 76267293 T T T T T T T T T T T T G T T T T T T T
2 chr2_76272615 0 76272615 C C C C C C C C C C C C C C C C C T C C
2 chr2_76273674 0 76273674 A A A A A A A A G G G G A A A A A A A A
2 chr2_76280916 0 76280916 T T T T T T T T A A A A T T T T T T T T
2 chr2_76283472 0 76283472 T T T T T T T T T T T T C T T T T T T T
2 chr2_76285088 0 76285088 G G G G G T G G G G G G G G G G G G G G
2 chr2_76286622 0 76286622 T T T T G G T T T T T T T T T T G G T T
2 chr2_76291250 0 76291250 C C C C C C C T C C C C C C C C C C C C
2 chr2_76292117 0 76292117 G G G G G G G G A A G G G G G G G G G G
2 chr2_76297357 0 76297357 G G G G G G G G G G A G G G G G G G G G
2 chr2_76303155 0 76303155 C C C C C C C C C C C T C C C C C C C C
2 chr2_76310622 0 76310622 T T T T T T T T T T T T T T T T C T T T
2 chr2_76323589 0 76323589 A A A A A A A A A A A A A A A A T T A A
2 chr2_76329014 0 76329014 C C C C T T C C C C C C C C C C C C C C
2 chr2_76333603 0 76333603 C C C C C C C C G G G G C C C C C C C C
2 chr2_76343079 0 76343079 T T T T T T T T T T T T T T T T C T T T
2 chr2_76345252 0 76345252 C C C C C C C C C C C T C C C C C C C C
2 chr2_76347011 0 76347011 T T G T T T T T T T T T G T T T G G T T
2 chr2_76348771 0 76348771 T T T T T T T T C C C C T T T T T T T T
2 chr2_76350780 0 76350780 C C C C C C C C G G C C C C C C C C C C
2 chr2_76351734 0 76351734 A A A A A A A A A A A A A T A A A A A A
2 chr2_76359970 0 76359970 C C C C C C C C T T T T C C C C C C C C
2 chr2_76363636 0 76363636 C C C C C T C C C C C C C C C C C C C C
2 chr2_76363911 0 76363911 C C C C C C C C T T T T C C C C C C C C
2 chr2_76383769 0 76383769 T T T T C T T T T T T T T T T T T T T T
2 chr2_76395941 0 76395941 G G G G A G G G G G G G G G G G G G G G
2 chr2_76399854 0 76399854 C C C C C C C C C C A C C C C C C C C C
2 chr2_76411194 0 76411194 A A A A A A A A A A A A A A G G A A A A
2 chr2_76416571 0 76416571 A A G G A G A A A A A A A A A A A A A A
2 chr2_76430008 0 76430008 A A G G G G A A G G G G A A A A A A A A
2 chr2_76430099 0 76430099 G G G G G G G G G G A G G G G G G G G G
2 chr2_76430199 0 76430199 T T T T T T T T T T T T C C C C T T T T
2 chr2_76435718 0 76435718 G G G G C G G G G G G G G G G G G G G G
2 chr2_76436468 0 76436468 T T T T T T T T T T C T T T T T T T T T
2 chr2_76438736 0 76438736 T T T T T T T T T T T T C T T T T T T T
2 chr2_76438790 0 76438790 G G G G G G G G G G G G A G G G G G G G
2 chr2_76448873 0 76448873 T T C C C C T T T T T T T T T T T T T T
2 chr2_76451329 0 76451329 A A A A A G A A A A A A A A A A A A A A
2 chr2_76453296 0 76453296 G G G G G G G G G G G G A G G G G G G G
2 chr2_76459260 0 76459260 C C C C C C C C C C C C C T C C C C C C
2 chr2_76462368 0 76462368 C C A C C C C C C C C C C C C C C C C C
2 chr2_76469162 0 76469162 C C C C C C C C C C C C C C T T C C C C
2 chr2_76469910 0 76469910 A A A A A A A A A A A A A G A A A A A A
2 chr2_76469998 0 76469998 C C C C C C C C C C C C C T C C C C C C
2 chr2_76474048 0 76474048 A G G G G G G G G G G G G G G G G G G G
2 chr2_76474254 0 76474254 A A A A A A A A G G G G A A A A A A A A
2 chr2_76484416 0 76484416 A A A A A A A A A A A A A A A A G G A A
2 chr2_76490033 0 76490033 A G G G G G G G G G G G G G G G G G G G
2 chr2_76493170 0 76493170 C C C C C C C C T T T T C C C C C C C C
2 chr2_76494929 0 76494929 T T T T T T T T T T C T T T T T T T T T
2 chr2_76501596 0 76501596 C T C C C C T T C C C C C C C C C C C C
2 chr2_76501913 0 76501913 G G G G G G G G G G G G G G A A G G G G
2 chr2_76503873 0 76503873 T T T T T T T T T T T T T T C C T T T T
2 chr2_76510076 0 76510076 C C C C C C C C C C C C C C C C A C C C
2 chr2_76517421 0 76517421 T T T T T T T T C C C C T T T T T T T T
2 chr2_76520629 0 76520629 C C C T C C C C C C C C C C C C C C C C
2 chr2_76526680 0 76526680 G G G G A A G G G G G G G G G G G G G G
2 chr2_76535377 0 76535377 G G A A A A G G A A A A A A A A A A G G
2 chr2_76546182 0 76546182 A A A A A A A A A A A A A A A A G G A A
2 chr2_76547614 0 76547614 G G G G G T G G G G G G G G G G G G G G
2 chr2_76550780 0 76550780 A G G G G G A A G G G G G G G G G G G G
2 chr2_76552162 0 76552162 C C C C C C C C T T T T C C C C C C C C
2 chr2_76562634 0 76562634 A A A A A A A A G G G G A A A A A A A A
2 chr2_76568179 0 76568179 A C C C C C C C C C C C C C C C C C C C
2 chr2_76571596 0 76571596 T T T T C T T T T T T T T T T T T T T T
2 chr2_76576886 0 76576886 A A A A A A A A A A A A A A G G A A A A
2 chr2_76590189 0 76590189 T T T T T T T T T T T T C T T T T T T T
2 chr2_76594041 0 76594041 G G A A A A A A A A A A A A A A A A A A
2 chr2_76602612 0 76602612 C C C C C C C C C C C C C C C C T T C C
2 chr2_76606126 0 76606126 T T T T T T T T C C C C T T T T T T T T
2 chr2_76607075 0 76607075 C T C C C C C C C C C C C C C C C C C C
2 chr2_76607195 0 76607195 G G G G G G G G G G G G G G G G G T G G
2 chr2_76608462 0 76608462 A A A A A A A A A A A A A A A G A A A A
2 chr2_76613229 0 76613229 A G A A A A A A A A A A A A A A A A A A
2 chr2_76631969 0 76631969 A G A A A A A G A A A A A A A A A A G G
2 chr2_76636210 0 76636210 C C C C C C C C C C C G C C C C C C C C
2 chr2_76657620 0 76657620 A A A A A A A A G G G G A A A A A A A A
2 chr2_76663122 0 76663122 C C C C C C C C C C C T C C C C C C C C
2 chr2_76680541 0 76680541 C C A A C C C C C C C C C C C C C C C C
2 chr2_76681668 0 76681668 A A G G A A A A A A A A A A A A A A A A
2 chr2_76682868 0 76682868 G G G G G G G G G G G G A G G G G G G G
2 chr2_76686212 0 76686212 T T T T T T T T T T T T T T T T C C T T
2 chr2_76692132 0 76692132 G G G G G G G G G G C G G G G G G G G G
2 chr2_76695053 0 76695053 A A A A A A A A A A A A A A A A C C A A
2 chr2_76696610 0 76696610 A G G G G G G G G G G G G G G G G G A A
2 chr2_76699173 0 76699173 G G A A A A A A A A A A A A A A A A A A
2 chr2_76713345 0 76713345 A A A A A A A A A A A A A A C C A A A A
2 chr2_76723043 0 76723043 C C C C C C C C C C C C C C A A C C C C
2 chr2_76728465 0 76728465 T T T T T T C T T T T T T T T T T T C C
2 chr2_76734281 0 76734281 C C C C C C C C C C C C C C T T C C C C
2 chr2_76740426 0 76740426 T T T T C T T T T T T T T T T T T T T T
2 chr2_76744133 0 76744133 A C A A A A A C A A A A A A A A A A C C
2 chr2_76747996 0 76747996 A A A A A A A A A G A A A A A A A A A A
2 chr2_76750719 0 76750719 T T T T T T T T C T C C T T T T T T T T
2 chr2_76751785 0 76751785 G G G G G G G G A A A A G G G G G G G G
2 chr2_76752791 0 76752791 C C C C C C C C T T T T C C C C C C C C
2 chr2_76755302 0 76755302 C C T T C C C C C C C C C C C C C C C C
2 chr2_76755458 0 76755458 A A A A A A A A A A A A A A A A A C A A
2 chr2_76760356 0 76760356 C C C C C C C C C C C C C C C C C T C C
2 chr2_76761576 0 76761576 C C C C C C C C C C C C C C C T C C C C
2 chr2_76772340 0 76772340 T T T T T T T T T T T T C T T T T T T T
2 chr2_76775048 0 76775048 C C C C C C C C C T C C C C C C C C C C
2 chr2_76776910 0 76776910 G G G G G G G G A A A A G G G G G G G G
2 chr2_76785722 0 76785722 G G G G G G G G A A A A G G G G G G G G
2 chr2_76785751 0 76785751 C C C C A C C C C C C C C C C C C C C C
2 chr2_76788640 0 76788640 A T T T T T T T T T T T T T T T T T T T
2 chr2_76808087 0 76808087 G G G G G G G G G G G G A G G G G G G G
2 chr2_76808736 0 76808736 A A A A A A A A A A A A A A A G A A A A
2 chr2_76808820 0 76808820 C T T T T T T T T T T T T T T T T T T T
2 chr2_76813511 0 76813511 T T T T T T T T T T T T A T T T T T T T
2 chr2_76815277 0 76815277 C C C C C C C C C C C C C C C T C C C C
2 chr2_76817882 0 76817882 A A A A A A A A A G A A A A A A A A A A
2 chr2_76819605 0 76819605 C C C C C C C C T T T T C C C T C C C C
2 chr2_76826194 0 76826194 G G G G G G G G G G G G G G G G A G G G
2 chr2_76833997 0 76833997 G G G G G G G G A A A A G G G G G G G G
2 chr2_76854382 0 76854382 A A A A A G A A A A A A A A A A A A A A
2 chr2_76858653 0 76858653 T T T T C T T T T T T T T T T T T T T T
2 chr2_76867046 0 76867046 T T T T C T T T T T T T T T T T T T T T
2 chr2_76867051 0 76867051 A A C C A A A A A A A A A A A A A A A A
2 chr2_76868253 0 76868253 A A A A A A A A A A A A A A A A C C A A
2 chr2_76874226 0 76874226 C C C C C T C C C C C C C C C C C C C C
2 chr2_76877285 0 76877285 A A A A A A A A G G G G A A A A A A A A
2 chr2_76877868 0 76877868 A A A A A G A A A A A A A A A A A A A A
2 chr2_76878532 0 76878532 A G G G G G A A G G G G G G G G G G G G
2 chr2_76884999 0 76884999 G G G G A G G G G G G G G G G G G G G G
2 chr2_76887141 0 76887141 A A A A A A A A G G G G A A A A A A A A
2 chr2_76888958 0 76888958 A A A A A A A A A A A G A A A A A A A A
2 chr2_76900972 0 76900972 C C C C C C C C C C C C T T T T T T C C
2 chr2_76917271 0 76917271 T T T T T T T T C C C T T T T T T T T T
2 chr2_76929943 0 76929943 C C A A A A C C A A A A A A A A A A C C
2 chr2_76930387 0 76930387 G G G G G G G G G G G G G G C G G G G G
2 chr2_76933981 0 76933981 T T C C C C T T T T T T T T T T T T T T
2 chr2_76935966 0 76935966 C C C C C C C C T T T T C C C C C C C C
2 chr2_76954083 0 76954083 C C C C C C C C C C C T C C C C C C C C
2 chr2_76957760 0 76957760 G G G G G G G G A A A A G G G G G G G G
2 chr2_76969965 0 76969965 C C C C C C C C C C C C C C T T C C C C
2 chr2_76975163 0 76975163 G G G G G G G G A G G G G G G G G G G G
2 chr2_76976611 0 76976611 G G T T T T G G T T T T T T T T T T G G
2 chr2_76980603 0 76980603 C T T T T T T T T T T T T T T T T T T T
2 chr2_76993370 0 76993370 C C C C C C C C G G G G C C C C C C C C
2 chr2_76994729 0 76994729 A A A A A A A A A A A A A A A A C C A A
2 chr2_76999648 0 76999648 C C C C C C C C C C C C C C T T C C C C
2 chr2_77000575 0 77000575 G G G G G G G G A A A A G G G G G G G G
2 chr2_77008941 0 77008941 A A A A A A A A A A A A T T A A T T A A
2 chr2_77009953 0 77009953 C C T T C C C C C C C C C C C C C C C C
2 chr2_77012004 0 77012004 C C C C C C C C C C C C T T C C C C C C
2 chr2_77014385 0 77014385 A A A A A A A A A A A A A A A G A A A A
2 chr2_77016606 0 77016606 G G G G A G G G G G G G G G G G G G G G
2 chr2_77024322 0 77024322 T T T T T T T T T T T T T T T T C C T T
2 chr2_77024493 0 77024493 G G G G G G G G G G G G G G G G G T G G
2 chr2_77028005 0 77028005 A A G G G G A A G G G G G G G G G G G G
2 chr2_77030419 0 77030419 G G G G C G G G G G G G G G G G G G G G
2 chr2_77032887 0 77032887 A A A A A A A A A A A A A A A A C C A A
2 chr2_77034986 0 77034986 T T T T T T T T C C C C T T T T T T T T
2 chr2_77040803 0 77040803 T T C C T T T T T T T T T T T T T T T T
2 chr2_77041180 0 77041180 C C C C C C C C T T T T C C C C C C C C
2 chr2_77044778 0 77044778 T T T T T T T T T T T T C C T T T T T T
2 chr2_77056667 0 77056667 T T T T T T T T T T T T A T T T T T T T
2 chr2_77064556 0 77064556 G G G G G G G G T T T T G G G G G G G G
2 chr2_77072064 0 77072064 A A A A A A A A A C C C A A A A A A A A
2 chr2_77073263 0 77073263 T T T T T T T T G T T T T T T T T T T T
2 chr2_77082549 0 77082549 G G G G G G G G A A A A G G G G G G G G
2 chr2_77082801 0 77082801 T T A A A A T T A A A A A A A A A A T T
2 chr2_77084380 0 77084380 G G G G G G G G G G G G G G G G A G G G
2 chr2_77089702 0 77089702 C C C C C C C C C C C C C C C C A C C C
2 chr2_77092315 0 77092315 T T T T T T T T C C C C T T T T T T T T
2 chr2_77096854 0 77096854 A A G G A A A A A A A A A A A A A A A A
2 chr2_77103408 0 77103408 G G G G G G G G G G G G G G G G A G G G
2 chr2_77109476 0 77109476 T T T T T T T T T T T T C T T T T T T T
2 chr2_77110179 0 77110179 A A A A A A A A G G G G A A A A A A A A
2 chr2_77111202 0 77111202 C C C C C C C C C C C C C C C C C T C C
2 chr2_77118049 0 77118049 C C C C C C C C C C C C C T C C C C C C
2 chr2_77119764 0 77119764 A A A A A A A A A G A A A A A A A A A A
2 chr2_77119819 0 77119819 C C C C C C C C C C C C C C C T C C C C
2 chr2_77120739 0 77120739 A A A A A A A A A A A A A A A A A C A A
2 chr2_77136063 0 77136063 A G G G G G G G G G G G G G G G G G G G
2 chr2_77138619 0 77138619 T T T T T T G T T T T T T T T T T T T T
2 chr2_77139388 0 77139388 C T C C C C C C C C C C C C C C C C C C
2 chr2_77151458 0 77151458 G G G G G G G G G G G G G G A G G G G G
2 chr2_77151644 0 77151644 A C C C C C C C C C C C C C C C C C C C
2 chr2_77156359 0 77156359 G G A G G G G G G G G G G G G G G G G G
2 chr2_77157746 0 77157746 G G G G G G G G G G G G G G A A A A G G
2 chr2_77160041 0 77160041 A A A G A A A A A A A A A A A A A A A A
2 chr2_77160964 0 77160964 A A A A A A A A G G G G A A A A A A A A
2 chr2_77169735 0 77169735 G G G G G G G G G G A A G G G G G G G G
2 chr2_77173331 0 77173331 G G G G G G G G T T T T G G G G G G G G
2 chr2_77180368 0 77180368 T T T T T T T T T T T T C T T T T T T T
2 chr2_77187587 0 77187587 C C C C C C C C C T C C C C C C C C C C
2 chr2_77187920 0 77187920 G G G G G G G G G G G G A G G G G G G G
2 chr2_77194223 0 77194223 G G G G G G G G G G G G G G A A G G G G
2 chr2_77197947 0 77197947 T T T T T T T T C C C C T T T T T T T T
2 chr2_77216428 0 77216428 A A A A A A A A G G G G A A A A A A A A
2 chr2_77220702 0 77220702 A A A A A A A A A A A A A A C C A A A A
2 chr2_77220884 0 77220884 T T T T T T T T T T T T T T T T C C T T
2 chr2_77221899 0 77221899 C C C C C C C C A A A A C C C C C C C C
2 chr2_77222242 0 77222242 C C T T C T C C C C C C C C C C C C C C
2 chr2_77223314 0 77223314 T T T T T T T T T T T T T T G T T T T T
2 chr2_77229217 0 77229217 A A A A A A A A A A A A A A A A A G A A
2 chr2_77229657 0 77229657 A A A A A A A A C C C C A A A A A A A A
2 chr2_77234783 0 77234783 A A A A A A A A T T T T A A A A A A A A
2 chr2_77242837 0 77242837 G G G G G G G G T T T T G G G G G G G G
2 chr2_77243322 0 77243322 A A A A A A A A G G G G A A A A A A A A
2 chr2_77250779 0 77250779 C C C C C C C C C C C C C C C C A A C C
2 chr2_77263943 0 77263943 G G G G G G G G G G G T G G G G G G G G
2 chr2_77265331 0 77265331 G G T T T T G G T T T T T T T T T T G G
2 chr2_77271616 0 77271616 C C G G C C C C C C C C C C C C C C C C
2 chr2_77274136 0 77274136 G G G G G G G G G G G G G G G G A A G G
2 chr2_77278775 0 77278775 A A A A A A A A A C A A A A A A A A A A
2 chr2_77281524 0 77281524 A A A A A A A A A A A G A A A A A A A A
2 chr2_77301035 0 77301035 A G G G A G A A A A A A A A A A A A A A
2 chr2_77309082 0 77309082 G G G G A G G G G G G G G G G G G G G G
2 chr2_77316244 0 77316244 A A A A A A A A A A A A A A A A A G A A
2 chr2_77321708 0 77321708 C C C C C C C C A A A A C C C C C C C C
2 chr2_77323031 0 77323031 A A A A A A A A A G A A A A A A A A A A
2 chr2_77332724 0 77332724 C C C C C C C C T T C T C C C C C C C C
2 chr2_77333333 0 77333333 G G G G A G G G G G G G A A A A A A G G
2 chr2_77334964 0 77334964 C T C C C C C C C C C C C C C C C C T T
2 chr2_77342808 0 77342808 C C C C C C C C C C C C C C C C C T C C
2 chr2_77342875 0 77342875 T T A T A A T T T T T T T T T T T T T T
2 chr2_77344902 0 77344902 A A A A A A A A G G G G A A A A A A A A
2 chr2_77345065 0 77345065 C C C G G G C C C C C C C C C C C C C C
2 chr2_77352489 0 77352489 G G G G G G G G G G A A G G G G G G G G
2 chr2_77362368 0 77362368 A A A A A A A A A A A A A A G G A A A A
2 chr2_77368775 0 77368775 G G G G G G G G G G G G G G G G C G G G
2 chr2_77376487 0 77376487 C C A C C C C C C C C C C C C C C C C C
2 chr2_77377914 0 77377914 T T T T T T T T C C C C T T T T T T T T
2 chr2_77378273 0 77378273 C C C C C C C C G G G G C C C C C C C C
2 chr2_77382135 0 77382135 C C C C C C C C T T T T C C C C C C C C
2 chr2_77383850 0 77383850 C C C C C C C C C C C C A C C C C C C C
2 chr2_77390364 0 77390364 A A A A A A A A G G G G A A A A A A A A
2 chr2_77392057 0 77392057 A A A C A A A A A A A A A C A A A A A A
2 chr2_77393938 0 77393938 A A A A A A A A A A A A A A A A G G A A
2 chr2_77394701 0 77394701 G G A G G G G G G G G G G G G G G G G G
2 chr2_77402213 0 77402213 G G G G G G G G A A A A G G G G G G G G
2 chr2_77406595 0 77406595 C C C C C C C C A A A A C C C C C C C C
2 chr2_77416012 0 77416012 G G G G G G G G A A A A G G G G A G G G
2 chr2_77417416 0 77417416 T T T T T T T T T T C T T T T T T T T T
2 chr2_77417561 0 77417561 G G G G G G G G A A A A G G G G G G G G
2 chr2_77429055 0 77429055 C C C C C C C C A A A A C C C C C C C C
2 chr2_77430807 0 77430807 A A A A A G A A A A A A A A A A A A A A
2 chr2_77439026 0 77439026 G G G G G G G G G G G G G G A A G G G G
2 chr2_77444201 0 77444201 C C C C C C C C C C C T C C C C C C C C
2 chr2_77448983 0 77448983 A A A A A A A A A A A A A A G G A A A A
2 chr2_77461670 0 77461670 C C C C C C C C C C C C C T C C C C C C
2 chr2_77461962 0 77461962 C C C C C C C C A A A C C C C C C C C C
2 chr2_77471718 0 77471718 C C C C C C C C G G G G C C C C C C C C
2 chr2_77473854 0 77473854 C C C C C G C C C C C C G G C C G G C C
2 chr2_77479744 0 77479744 C C C C C C C C A A A A C C C C C C C C
2 chr2_77479885 0 77479885 A A A A A A A A A A A A A G A A A A A A
2 chr2_77480298 0 77480298 T T T T T T T T C C C C T T T T T T T T
2 chr2_77481737 0 77481737 G G G G A A G G G G G G A A A A A A G G
2 chr2_77482293 0 77482293 G G A A A A G G A A A A A A A A A A G G
2 chr2_77483128 0 77483128 A A A A C C A A A A A A A A A A A A A A
2 chr2_77484374 0 77484374 A A A G A A A A A A A A A A A A A A A A
2 chr2_77488413 0 77488413 A T T T T T T T T T T T T T T T T T T T
2 chr2_77490398 0 77490398 A A A A G G A A A A A A A A A A A A A A
2 chr2_77498696 0 77498696 A A A A A A A A G G G G A A A A A A A A
2 chr2_77501086 0 77501086 T T T T T T T T T T T T C C C C T T T T
2 chr2_77502544 0 77502544 G G G G G G G G T T T T G G G G G G G G
2 chr2_77510203 0 77510203 G G G G G G G G G G G G G G G G T T G G
2 chr2_77513621 0 77513621 C C C C C C C C G G C C C C C C C C C C
2 chr2_77526833 0 77526833 C C C C C C C C C C C C C C C C T T C C
2 chr2_77526967 0 77526967 G G G G G G G G G G G G G G A G G G G G
2 chr2_77533996 0 77533996 A A A A A A A A A A A G A A A A A A A A
2 chr2_77542413 0 77542413 G T T T T T T T T T T T T T T T T T T T
2 chr2_77546020 0 77546020 A A A A A G A A A A A A A A A A A A A A
2 chr2_77546409 0 77546409 T T G G T T T T T T T T T T T T T T T T
2 chr2_77547194 0 77547194 A A G G A A A A A A A A A A A A A A A A
2 chr2_77549587 0 77549587 C C C C C T C C C C C C C C C C C C C C
2 chr2_77549589 0 77549589 T T T T T T T T T T T T C C T T T T T T
2 chr2_77553182 0 77553182 T T T T T T T T T T T T A T T T T T T T
2 chr2_77554989 0 77554989 G G G G G G G G G G G G C G G G G G G G
2 chr2_77557028 0 77557028 G T T T T T G T T T T T T T T T T T G G
2 chr2_77558899 0 77558899 G G G G G G G G G G G G G G C C C C G G
2 chr2_77560393 0 77560393 G G G G G G A G G G G G G G G G G G G G
2 chr2_77571774 0 77571774 A A A A A G A A A A A A A A A A A A A A
2 chr2_77572055 0 77572055 T T T T T T T T C T T T T T T T T T T T
2 chr2_77578167 0 77578167 A A A A A A A A A A A A A A A G A A A A
2 chr2_77581596 0 77581596 C C C T C C C C C C C T C C C C C C C C
2 chr2_77587869 0 77587869 T T C C C C T T T T T T C C C C C C T T
2 chr2_77587991 0 77587991 T T T T T T T T T T T T C T T T T T T T
2 chr2_77594566 0 77594566 C C C C C C C C C C C C C C C T C C C C
2 chr2_77605018 0 77605018 T T T T T T T T T T T T T T T T C C T T
2 chr2_77616777 0 77616777 T T C C C T T T C C C C C C C C C C T T
2 chr2_77618989 0 77618989 A A A A A A A A C C C C A A A A A A A A
2 chr2_77621920 0 77621920 A G G G G G G G G G G G G G G G G G G G
2 chr2_77640742 0 77640742 A A A A A A A A A A A A A T A A A A A A
2 chr2_77649216 0 77649216 A A G G G G G G G G G G G G G G G G A A
2 chr2_77663609 0 77663609 C C C C C C C C C C C C C T C C C C C C
2 chr2_77668495 0 77668495 A A A A A A A A G G G G A A A A A A A A
2 chr2_77668627 0 77668627 A A A A A A A A A A A A A A A A C C A A
2 chr2_77670028 0 77670028 C C C C C C C C C C C C C C T T C C C C
2 chr2_77673377 0 77673377 C C C C C C C C C C C C C T C C C C C C
2 chr2_77675107 0 77675107 A A A A A A A A G G G G A A A A A A A A
2 chr2_77694043 0 77694043 G G G G G G A A G G G G G G G G G G G G
2 chr2_77699290 0 77699290 T T T T T T T T T T T T T T C T T T T T
2 chr2_77702809 0 77702809 G G G G G G G G G G G G A G G G G G G G
2 chr2_77706556 0 77706556 C C C T C C C C C C C C C C C C C C C C
2 chr2_77708311 0 77708311 T T T T T T T T T T T T G G T T T T T T
2 chr2_77709845 0 77709845 G G G G G G G G G G G G G G G G T T G G
2 chr2_77715808 0 77715808 A A A A A A A A A A A G A A A A A A A A
2 chr2_77724428 0 77724428 C C T T T T T T T T T T T T T T T T T T
2 chr2_77735567 0 77735567 C C C C C C C C C T C C C C C C C C C C
2 chr2_77738323 0 77738323 C C C C C C C C C C C C A A C C C C C C
2 chr2_77745647 0 77745647 G G G G G T G G G G G G G G G G G G G G
2 chr2_77747115 0 77747115 A A A G A A A A A A A A A A A A A A A A
2 chr2_77751435 0 77751435 C C C C C C C C C T T T C C C C C C C C
2 chr2_77753358 0 77753358 G G A A A A G G A A A A A A A A A A G G
2 chr2_77759082 0 77759082 C C T T C C C C C C C C C C C C C C C C
2 chr2_77763012 0 77763012 G G G G G G G G A A A A G G G G G G G G
2 chr2_77771731 0 77771731 C C C C C C C C C T C C C C C C C C C C
2 chr2_77772362 0 77772362 C C C C C T C C C C C C C C C C C C C C
2 chr2_77775772 0 77775772 G G G G G G G G C G G G G G G G G G G G
2 chr2_77776359 0 77776359 G G G G G G G G A A A A G G G G G G G G
2 chr2_77780167 0 77780167 T T T T T T T T T T T T T T C C T T T T
2 chr2_77784813 0 77784813 C C T T C C C C C C C C C C C C C C C C
2 chr2_77785129 0 77785129 G G G G G G G G T T T T G G G G G G G G
2 chr2_77785869 0 77785869 G G G G G G G T G G G G G G G G G G G G
2 chr2_77786175 0 77786175 T T T T T T T T T T T T G G T T T T T T
2 chr2_77787496 0 77787496 A A A A A A A A A A A A G G A A A A A A
2 chr2_77796570 0 77796570 G G G G A G G G G G G G G G G G G G G G
2 chr2_77801348 0 77801348 C C C C C C C T C C C C C C C C C C T T
2 chr2_77802098 0 77802098 A G G G G G A G G G G G G G G G G G G G
2 chr2_77802194 0 77802194 C C A A A A A C A A A A A A A A A A A A
2 chr2_77802321 0 77802321 C C C C C C C C C C C C C T C C C C C C
2 chr2_77807848 0 77807848 A A A A A A A A G G G G A A A A A A A A
2 chr2_77808702 0 77808702 A A A A A A A A A A A A A A A A G G A A
2 chr2_77811822 0 77811822 C C C C C C C C C C C C C C T T C C C C
2 chr2_77814942 0 77814942 C C C C C C C C T T T T C C C C C C C C
2 chr2_77819957 0 77819957 T T T T T T T T T T T T C C T T C C T T
2 chr2_77823037 0 77823037 C C C C C C C C C C C C C C A C C C C C
2 chr2_77824569 0 77824569 C C C C C T C C C C C C C C C C C C C C
2 chr2_77831239 0 77831239 G G G G G G G G G G G G G G G G A A G G
2 chr2_77833986 0 77833986 A T T T T T T T T T T T T T T T T T T T
2 chr2_77838031 0 77838031 A A A A A A A A A A A A C C C C A A A A
2 chr2_77840756 0 77840756 C T C C C C C T C C C C C C C C C C C C
2 chr2_77844630 0 77844630 A A C C C C A C C C C C C C C C C C C C
2 chr2_77854841 0 77854841 T T T T T T T T G G G G T T T T T T T T
2 chr2_77865485 0 77865485 C C T T C C C C C C C C C C C C C C C C
2 chr2_77868805 0 77868805 T T T T T T C T T T T T T T T T T T T T
2 chr2_77870428 0 77870428 A A A A A A A A A A A A A G A A A A A A
2 chr2_77870516 0 77870516 G G G G G G A G G G G G G G G G G G G G
2 chr2_77876280 0 77876280 G G G G G G G G A A A A G G G G A G G G
2 chr2_77880368 0 77880368 G G G G G G G G A A A A G G G G G G G G
2 chr2_77881249 0 77881249 A A A A A A A A C C C C A A A A A A A A
2 chr2_77888980 0 77888980 A A A A A A A A A A A G A A A A A A A A
2 chr2_77893520 0 77893520 A A A A A A A A A A A A A A A A G G A A
2 chr2_77896889 0 77896889 G G G G G G G G A A A A G G G G G G G G
2 chr2_77898580 0 77898580 C C C C C C C C T T T T C C C C C C C C
2 chr2_77904753 0 77904753 G G G G G G G G C C C C G G G G G G G G
2 chr2_77918352 0 77918352 G G G G G G G G A A A A G G G G G G G G
2 chr2_77927038 0 77927038 G G A A G G G G G G G G G G G G G G G G
2 chr2_77937674 0 77937674 A A A A A A A A G G G G A A A A A A A A
2 chr2_77939235 0 77939235 C C C C C C C T C C C C C C C C C C C C
2 chr2_77942847 0 77942847 T T T T T T T T C C C C T T T T T T T T
2 chr2_77955558 0 77955558 A A A A A A A A T T T T A A A A A A A A
2 chr2_77957026 0 77957026 C C C C C C C C C C C C C C T T C C C C
2 chr2_77957436 0 77957436 C C G G C G C C C C C C C C C C C C C C
2 chr2_77962911 0 77962911 A G G G G G G G G G G G G G G G G G G G
2 chr2_77985888 0 77985888 C C A A A C C C C C C C C C C C C C C C
2 chr2_77988114 0 77988114 A A A A A A A A C C C C A A A A A A A A
2 chr2_77992791 0 77992791 T T G T T T T T T T T T T T T T T T T T
2 chr2_77992995 0 77992995 A T A A A A A A A A A A A A A A A A A A
2 chr2_77996325 0 77996325 C C C C C C C C T T T T C C C C C C C C
2 chr2_78003575 0 78003575 A A G G G G A A A A A A A A A A A A A A
2 chr2_78007621 0 78007621 T T T T T T T T G T G G T T T T T T T T
2 chr2_78009832 0 78009832 C C C C C T C C C C C C C C C C C C C C
2 chr2_78012025 0 78012025 A A A A A A A A A A A A A A A C A A A A
2 chr2_78012056 0 78012056 C C C C C C C C C C C C C C C T C C C C
2 chr2_78015076 0 78015076 C C C C C C C C C C C C C C C C T T C C
2 chr2_78021115 0 78021115 A A A A A A A A A A A A A A A A G G A A
2 chr2_78024374 0 78024374 A A A A A A A A T T T T A A A A A A A A
2 chr2_78027734 0 78027734 A A A A A A A A T T T T A A A A A A A A
2 chr2_78028791 0 78028791 C C C C C C C C A A A A C C C C C C C C
2 chr2_78035112 0 78035112 G G G G G G G G A G A A G G G G G G G G
2 chr2_78039700 0 78039700 G G G G G G G G A A A A G G G G G G G G
2 chr2_78048787 0 78048787 G G G G A G G G G G G G G G G G G G G G
2 chr2_78048856 0 78048856 G G G G G G G G A A A A G G G G G G G G
2 chr2_78054340 0 78054340 T T T T T T T T A A A A T T T T T T T T
2 chr2_78055993 0 78055993 T T T T T T T T A A A A T T T T T T T T
2 chr2_78061990 0 78061990 G G A A G G G G G G G G G G G G G G G G
2 chr2_78068382 0 78068382 C T C C C C C C C C C C C C C C C C C C
2 chr2_78069206 0 78069206 A A A A A A A A G G G G A A A A A A A A
2 chr2_78070470 0 78070470 T T T T T T C T T T T T T T T T T T T T
2 chr2_78083532 0 78083532 G G A A A A A G A A A A A A A A A A A A
2 chr2_78087994 0 78087994 G G G G G G G G G G G G G G A A G G G G
2 chr2_78089566 0 78089566 G G G G G G G G G G G G G T G G G G G G
2 chr2_78093251 0 78093251 A G A A A A A A A A A A A A A A A A A A
2 chr2_78093511 0 78093511 G G A G G G G G G G G G G G G G G G G G
2 chr2_78094348 0 78094348 T T T T T T T T T T T T T T C C T T T T
2 chr2_78096330 0 78096330 A A A A A A A A A A A A A G A A A A A A
2 chr2_78100918 0 78100918 A A A A A G A A A A A A A A A A A A A A
2 chr2_78102542 0 78102542 G G G G G G G G G G G G G G A A G G G G
2 chr2_78108686 0 78108686 C C C C C G C C C C C C C C C C C C C C
2 chr2_78110381 0 78110381 A C A A A A A C A A A A A A A A A A C C
2 chr2_78111022 0 78111022 C C C C C G C C C C C C C C C C C C C C
2 chr2_78116484 0 78116484 C C C C C C C C C C C C C C T T C C C C
2 chr2_78122333 0 78122333 G G G G G G G G G G G G G G G G T T G G
2 chr2_78123192 0 78123192 T T T T T T T T T T T T C T T T T T T T
2 chr2_78128326 0 78128326 A A A A A A A A A A A A C C A A A A A A
2 chr2_78129745 0 78129745 A A A A A A A A C C C C A A A A A A A A
2 chr2_78132736 0 78132736 T T C C C C C T C C C C C C C C C C C C
2 chr2_78133427 0 78133427 A A A A A A A A A A A A A A A A G G A A
2 chr2_78143164 0 78143164 T T T T T T T T G G G G T T T T T T T T
2 chr2_78143808 0 78143808 G G G G G G G G T T T T G G G G G G G G
2 chr2_78148078 0 78148078 C C C C C C C C T T T T C C C C C C C C
2 chr2_78149121 0 78149121 G G G G G G G G G G G G A G G G G G G G
2 chr2_78154949 0 78154949 G G G G A G G G G G G G G G G G G G G G
2 chr2_78161809 0 78161809 A A A A A G A A A A A A A A A A A A A A
2 chr2_78162879 0 78162879 A A A A A A A A C C C C A A A A A A A A
2 chr2_78172722 0 78172722 C C C C C C C C C C C C A C C C C C C C
2 chr2_78180265 0 78180265 T T C T C T T T T T T T T T T T T T T T
2 chr2_78183757 0 78183757 C C C T C T C C C C C C C C C T C C C C
2 chr2_78187145 0 78187145 G G G G G G G G A A A A G G G G G G G G
2 chr2_78194174 0 78194174 G G G G G G G G G G G G G G G G A A G G
2 chr2_78194529 0 78194529 T T C C C C T T T T T T T T T T T T T T
2 chr2_78196535 0 78196535 T T T T T T T T G G G G T T T T T T T T
2 chr2_78198053 0 78198053 C C C C C G C C C C C C C C C C C C C C
2 chr2_78198155 0 78198155 C C C C C C C C T T T T C C C C C C C C
2 chr2_78200614 0 78200614 T T T T T T T T C C C C T T T T T T T T
2 chr2_78204363 0 78204363 G G G G G G G G G G G G G T G G G G G G
2 chr2_78227497 0 78227497 C C T T T T C C T T T T T T T T T T C C
2 chr2_78227577 0 78227577 A A A A A A A A C C C C C C C C C C A A
2 chr2_78229029 0 78229029 A A A A A A A A C C C C A A A A A A A A
2 chr2_78233277 0 78233277 T T T T T T T T T T T T C T T T T T T T
2 chr2_78237671 0 78237671 T T C C C C T T C C C C C C C C C C T T
2 chr2_78244290 0 78244290 A A A A A A A A G G G G A A A A A A A A
2 chr2_78247257 0 78247257 C C C C C C C C A A A A C C C C C C C C
2 chr2_78247540 0 78247540 A A A A A A A A C C C C A A A A A A A A
2 chr2_78251580 0 78251580 G G G G G G G G G G G G C C G G G G G G
2 chr2_78251615 0 78251615 A T T T T T T T T T T T T T T T T T T T
2 chr2_78258107 0 78258107 T T T T T T T T T T T T C T T T T T T T
2 chr2_78261809 0 78261809 G G G G G G G G G G G G A G G G G G G G
2 chr2_78264849 0 78264849 C C C C C C C C C C C C C T C C C C C C
2 chr2_78266434 0 78266434 A A C C C C A A A A A A A A A A A A A A
2 chr2_78266454 0 78266454 C C C C C C C C T T T T C C C C C C C C
2 chr2_78269105 0 78269105 T T T T T T T T T T T T C T T T T T T T
2 chr2_78278735 0 78278735 G G G G G G G G G T G T G G G G G G G G
2 chr2_78279007 0 78279007 G G A A A G G G G G G G G G G G G G G G
2 chr2_78293520 0 78293520 T T T T T T T T C C C C T T T T T T T T
2 chr2_78305124 0 78305124 G G G G A G G G G G G G G G G G G G G G
2 chr2_78313814 0 78313814 A A A A A A A A G G G G A A A A A A A A
2 chr2_78319400 0 78319400 C C C C C C C C C C C C C C C C T T C C
2 chr2_78321963 0 78321963 A A G G A G A A G G G G G G G G G G A A
2 chr2_78322579 0 78322579 A A A A A A A A A A A A A A G G A A A A
2 chr2_78330356 0 78330356 C C C C C C C C T T T T C C C C C C C C
2 chr2_78338136 0 78338136 G G G G G G G G G G G G G G G G A A G G
2 chr2_78343801 0 78343801 T T G T G T T T G G G G T T G G G G T T
2 chr2_78347045 0 78347045 C C C C C C C C C C C C C C G G C C C C
2 chr2_78355406 0 78355406 A A A A A A A A A G A A A A A A A A A A
2 chr2_78356644 0 78356644 G G G G G G G G C G G G G G G G G G G G
2 chr2_78357100 0 78357100 A T A A A A A A A A A A A A A A A A A A
2 chr2_78360736 0 78360736 T T G G T T T T T T T T T T T T T T T T
2 chr2_78363218 0 78363218 A A A A A A A A G G G G A A A A A A A A
2 chr2_78365070 0 78365070 G G C C G G G G G G G G G G G G G G G G
2 chr2_78366017 0 78366017 A T T T T T A T T T T T T T T T T T A A
2 chr2_78366535 0 78366535 C C C C C C C C A A A A C C C C C C C C
2 chr2_78367637 0 78367637 T T T T T T T T A A A A T T T T T T T T
2 chr2_78369367 0 78369367 A A A A A A A A G G G G A A A A A A A A
2 chr2_78371762 0 78371762 T T T T T T T T C C C C T T T T T T T T
2 chr2_78371877 0 78371877 C C C C C C C C T T T T C C C C C C C C
2 chr2_78375121 0 78375121 A A A G A G A A A A A A A A A A A A A A
2 chr2_78380599 0 78380599 C C C C C C C C C C C C C C T T C C C C
2 chr2_78382478 0 78382478 C C G G G G C C G G G G G G G G G G C C
2 chr2_78383522 0 78383522 G G G G G G G G A A A A G G G G G G G G
2 chr2_78384452 0 78384452 G G G G G G G G G G G G G G A A G G G G
2 chr2_78388853 0 78388853 G G A A A A G G A A A A A A A A A A G G
2 chr2_78389351 0 78389351 A A A A A A A A G G G G A A A A A A A A
2 chr2_78390763 0 78390763 T T T T T T T T A A A A T T T T T T T T
2 chr2_78404144 0 78404144 G G G G G G G G A G A G G G G G G G G G
2 chr2_78428589 0 78428589 A A A A A A A A G G G G A A A A A A A A
2 chr2_78435592 0 78435592 T T C C C C T T C C C C C C C C C C T T
2 chr2_78447916 0 78447916 A A A A A A A A A A A A A A A A A G A A
2 chr2_78451727 0 78451727 T T T T T T T T T T T T G T T T T T T T
2 chr2_78452784 0 78452784 A A A A A A A A A A A A A C A A A A A A
2 chr2_78462228 0 78462228 T T T T T T T T C C C C T T T T T T T T
2 chr2_78469536 0 78469536 A A A A A A A A A A A A G G G G G G A A
2 chr2_78470772 0 78470772 G G G G G G G G G G G G G G G G A A G G
2 chr2_78476334 0 78476334 G G G G A G G G G G G G G G G G G G G G
2 chr2_78477609 0 78477609 T T T T T T T T A A A A T T T T T T T T
2 chr2_78483807 0 78483807 C C C T C C C C C C C C C C C C C C C C
2 chr2_78484642 0 78484642 C C C C C C C C C C C C C C T T C C C C
2 chr2_78486402 0 78486402 G G G G G G G G G G G G A G G G G G G G
2 chr2_78490227 0 78490227 G G G G G G G G C C C C G G G G G G G G
2 chr2_78491046 0 78491046 C C C C C C C C C C C C C T C C C C C C
2 chr2_78493638 0 78493638 T T C T T T T T T T T T T T T T T T T T
2 chr2_78494911 0 78494911 G G G G G G G G A A A A G G G G G G G G
2 chr2_78499867 0 78499867 C C C C C C C C C C C T C C C C C C C C
2 chr2_78509116 0 78509116 T T T T T T T T C C C C T T T T T T T T
2 chr2_78511348 0 78511348 G G G G G G G G A G A A G G G G G G G G
2 chr2_78511658 0 78511658 G G G G G G G G G G G G G G G G T T G G
2 chr2_78513046 0 78513046 T T C C T T T T T T T T T T T T T T T T
2 chr2_78513353 0 78513353 C C C C C C C C C C C C C C C C A A C C
2 chr2_78514993 0 78514993 G G A A A A G G G G G G G G G G G G G G
2 chr2_78515286 0 78515286 C C C C C C C C C C C C C C G G C C C C
2 chr2_78515731 0 78515731 A A A A A A A A A G G G A A A A A A A A
2 chr2_78519416 0 78519416 A A A A A A A A A A A A G G A A A A A A
2 chr2_78520748 0 78520748 T T T T T T T T G T T T T T T T T T T T
2 chr2_78520825 0 78520825 G G G G G G G G C G C C G G G G G G G G
2 chr2_78530597 0 78530597 T T T T T T T T C T T T T T T T T T T T
2 chr2_78531955 0 78531955 T T T T C T T T T T T T T T T T T T T T
2 chr2_78532122 0 78532122 G G G G G G G G A A A A G G G G G G G G
2 chr2_78532304 0 78532304 G G A A A A G G G G G G G G G G G G G G
2 chr2_78535604 0 78535604 G G G T G G G G G G G G G G G G G G G G
2 chr2_78538090 0 78538090 A A A A A A A A A A A A A A A A A G A A
2 chr2_78539083 0 78539083 C C C C C C C C C C C C C C T T C C C C
2 chr2_78541336 0 78541336 A A G G G G A A G G G G G G G G G G A A
2 chr2_78542762 0 78542762 G G G G G G G G G G G G A A A A A A G G
2 chr2_78547289 0 78547289 G G A A A A G G G G G G G G G G G G G G
2 chr2_78548430 0 78548430 G G C G G G G G G G G G G G G G G G G G
2 chr2_78561517 0 78561517 G G G G G G G G G G G G C G G G G G G G
2 chr2_78566375 0 78566375 G G A G A A G G G G G G G G G G G G G G
2 chr2_78570234 0 78570234 T T T T T T G T T T T T T T T T T T T T
2 chr2_78575984 0 78575984 A A A A G G A A A A A A A A A A A A A A
2 chr2_78576396 0 78576396 C C C C G G C C C C C C C C C C C C C C
2 chr2_78579788 0 78579788 T T T T C T T T T T T T T T T T T T T T
2 chr2_78587997 0 78587997 T T T T T T T T T T T T T T C C T T T T
2 chr2_78597059 0 78597059 G G G G G G G G G G G G G T G G G G G G
2 chr2_78606269 0 78606269 T T T T T T T T C C C C T T T T T T T T
2 chr2_78606651 0 78606651 C C C C C C C C T T T T C C C C C C C C
2 chr2_78609325 0 78609325 C C C C C C C C T T T T C T C C C C C C
2 chr2_78610103 0 78610103 A A A A A A A A G G G G A A A A A A A A
2 chr2_78612942 0 78612942 A A A G A G A A A A A A A A A A A A A A
2 chr2_78623662 0 78623662 T T T T T T T T T T T T C C C T C C T T
2 chr2_78634407 0 78634407 T T T T T T T T T T T T C T T T T T T T
2 chr2_78635727 0 78635727 G G G G G G G G G G G G C G G G G G G G
2 chr2_78638233 0 78638233 G G G G G G G G A A A A G G G G G G G G
2 chr2_78638853 0 78638853 C C C C C C C C C C C C C C C T C C C C
2 chr2_78638899 0 78638899 A A A A A A A A A A A A A G A A A A A A
2 chr2_78645319 0 78645319 G G A A A A G G A A A A A A A A A A G G
2 chr2_78646008 0 78646008 C C C C C C C C A A A A C C C C C C C C
2 chr2_78653318 0 78653318 T T T T T T T T G G G G T T T T T T T T
2 chr2_78656896 0 78656896 C C C C C C C C A A A A C C C C C C C C
2 chr2_78660002 0 78660002 G G G G G G G G A A A A G G G G G G G G
2 chr2_78663752 0 78663752 G G G G A G G G G G G G G G G G G G G G
2 chr2_78683170 0 78683170 A A A A A A A A A A A A A A A A A G A A
2 chr2_78687476 0 78687476 A A A A A A A A A A A A A A A A A G A A
2 chr2_78687856 0 78687856 C C C C C C C C C C C C C C C T C C C C
2 chr2_78695982 0 78695982 G G G G G G G G G G G G G G G G A G G G
2 chr2_78702480 0 78702480 C C T T C T C C C C C C C C C C C C C C
2 chr2_78703401 0 78703401 C C C C C C C C C C C C C T C C C C C C
2 chr2_78712591 0 78712591 A A A A G G A A A A A A A A A A A A A A
2 chr2_78716830 0 78716830 C C C C C C C C C C C T C C C C C C C C
2 chr2_78718972 0 78718972 T T T T T T T T C C C C T T T T T T T T
2 chr2_78723641 0 78723641 C C C C C C C C C C C C C C C G C C C C
2 chr2_78729594 0 78729594 C C C C C C C C T T T T T T T T T T C C
2 chr2_78734815 0 78734815 G G A G G G G G G G G G G G G G G G G G
2 chr2_78735149 0 78735149 A A A G A A A A A A A A A A A A A A A A
2 chr2_78737036 0 78737036 T T T T T T T T T T C T T T T T T T T T
2 chr2_78738373 0 78738373 A A A A A A A A G G G G A A A A A A A A
2 chr2_78739012 0 78739012 C C C C C C C C A A A A C C C C C C C C
2 chr2_78755981 0 78755981 C C C C C C C C C C C C C T C C C C C C
2 chr2_78758620 0 78758620 C C C C C C C T C C C C C C C C C C C C
2 chr2_78767235 0 78767235 A A A A A A A A A A A A A A T T A A A A
2 chr2_78777972 0 78777972 A A G G G G A A A A A A G G G G G G A A
2 chr2_78780173 0 78780173 T T T T T T T T A A A A T T T T T T T T
2 chr2_78783397 0 78783397 T T T T T T T T C T T T T T T T T T T T
2 chr2_78787384 0 78787384 G G G G G G C G G G G G C C C C C C G G
2 chr2_78790767 0 78790767 T T G T T T T T T T T T T T T T T T T T
2 chr2_78796603 0 78796603 A A A A A A A A A A A A A A A G A A A A
2 chr2_78809425 0 78809425 T T C T C T T T T T T T C C C C C C T T
2 chr2_78811265 0 78811265 T T T T T T T T T T T T T T C T T T T T
2 chr2_78812840 0 78812840 C C C C C C C C C C C C C G C C C C C C
2 chr2_78825602 0 78825602 A A G G G G A A G G G G G G G G G G A A
2 chr2_78830277 0 78830277 C C C C C C C C C C C G C C C C C C C C
2 chr2_78830310 0 78830310 C C C C A C C C C C C C C C C C C C C C
2 chr2_78837423 0 78837423 T T T T C C T T T T T T T T T T T T T T
2 chr2_78838230 0 78838230 A A A A A A A A A A A G A A A A A A A A
2 chr2_78852851 0 78852851 G G A A G G G G G G G G G G G G G G G G
2 chr2_78853970 0 78853970 C C C C C C C C C C C C C C C C C T C C
2 chr2_78854324 0 78854324 C C C C C T C C C C C C C C C C C C C C
2 chr2_78858604 0 78858604 A A A A A A A A A A A A A A A G A A A A
2 chr2_78860144 0 78860144 C C C C C C C T C C C C C C C C C C C C
2 chr2_78862175 0 78862175 A A G G G G G G G G G G G G G G G G G G
2 chr2_78864509 0 78864509 C C C G C C C C C C C C C C C C C C C C
2 chr2_78873016 0 78873016 G G G G C C G G G G G G G G G G G G G G
2 chr2_78875004 0 78875004 C C A C C C C C C C C C C C C C C C C C
2 chr2_78876533 0 78876533 C C C C C C C C C C C C C T C C C C C C
2 chr2_78877307 0 78877307 G G G G G G G G G G G G C G G G G G G G
2 chr2_78881197 0 78881197 C C C C C C C C C C C C C T C C C C C C
2 chr2_78882064 0 78882064 G G G G G G G G G G G G A G A A A A G G
2 chr2_78889665 0 78889665 C C C C C C C C C T C C C C C C C C C C
2 chr2_78892419 0 78892419 T T T T T T T T C C C C T T T T T T T T
2 chr2_78902508 0 78902508 G G G G G G G G C C C C G G G G G G G G
2 chr2_78910791 0 78910791 G G G G G G G G G G G G A G G G G G G G
2 chr2_78918582 0 78918582 T T T T T T T T C C C C T T T T T T T T
2 chr2_78919144 0 78919144 C C C C C C C C C C C C C C C C A C C C
2 chr2_78927814 0 78927814 C C T T T T C C T T T T T T T T T T C C
2 chr2_78928980 0 78928980 C C C C C C C C C C C C A C C C C C C C
2 chr2_78933197 0 78933197 A A G G G G A A A A A A A A A A A A A A
2 chr2_78936713 0 78936713 G G G G T T G G G G G G G G G G G G G G
2 chr2_78940471 0 78940471 G G G G G G G G G G C C G G G G G G G G
2 chr2_78942988 0 78942988 T T C T T T T T T T T T T T T T T T T T
2 chr2_78948272 0 78948272 G G G G G G G G G G G G G G G G G T G G
2 chr2_78951769 0 78951769 C C C C C C C C C C C C C C C C T T C C
2 chr2_78951923 0 78951923 C C C C C C C C C C C C C C C C C T C C
2 chr2_78954338 0 78954338 T T T T T T C T T T T T T T T T T T T T
2 chr2_78954697 0 78954697 G G G G G G G G G G G G G G G T G G G G
2 chr2_78959691 0 78959691 A A C C A A A A A A A A A A A A A A A A
2 chr2_78965829 0 78965829 C C C C A A C C C C C C C C C C C C C C
2 chr2_78966460 0 78966460 A A A A A A A A A G A G A A A A A A A A
2 chr2_78966900 0 78966900 G G A A A A G G A A A A A A A A A A G G
2 chr2_78967765 0 78967765 C C C C C C C C T T T T C C C C C C C C
2 chr2_78969777 0 78969777 C C C C C C C C C G C G C C C C C C C C
2 chr2_78979255 0 78979255 T T T T T T T T C C C C T T T T T T T T
2 chr2_78986950 0 78986950 C C C C C C C C T T T T C C C C C C C C
2 chr2_78991653 0 78991653 G G G G G G G G G G G G G G G G A G G G
2 chr2_78992333 0 78992333 C T C C C C T T C C C C C C C C C C T T
2 chr2_78993202 0 78993202 G G G G G G G G G G G G G G G G C C G G
2 chr2_78998514 0 78998514 A A A A G G A A A A A A G G A G A A A A
2 chr2_79001158 0 79001158 A A A A A A A A G G G G A A A A A A A A
2 chr2_79006633 0 79006633 C C C C C C C G C C C C C C C C C C C C
2 chr2_79011820 0 79011820 A A A A A A A A C C C C A A A A A A A A
2 chr2_79024407 0 79024407 T T T T T T C C T T T T T T T T T T C C
2 chr2_79029931 0 79029931 C C C C C C C C T T T T C C C C C C C C
2 chr2_79032082 0 79032082 G G A A G G G G A A A A G G G G G G G G
2 chr2_79035929 0 79035929 T T T T T T T T T T T T T T T T C C T T
2 chr2_79038553 0 79038553 A A A A A A A A A A A A A G A A A A A A
2 chr2_79041057 0 79041057 G G A A G G G G G G G G G G G G G G G G
2 chr2_79042341 0 79042341 T T T T T T T T C T T T T T T T T T T T
2 chr2_79044533 0 79044533 T T T T T T T T A A A A T T T T T T T T
2 chr2_79050684 0 79050684 C C C C C C C C C C C C C T C C C C C C
2 chr2_79054717 0 79054717 A A A A A A A A A G A A A A A A A A A A
2 chr2_79055149 0 79055149 A A A A A A A A G G G G A A A A A A A A
2 chr2_79058144 0 79058144 G G G G G G G G A A A A A A G G A A G G
2 chr2_79071278 0 79071278 G G A A G G G G G G G G G G G G G G G G
2 chr2_79074930 0 79074930 T T T T T T T T C C C C C C C C C C T T
2 chr2_79081890 0 79081890 A A A A A A A A C C C C A A A A A A A A
2 chr2_79093196 0 79093196 C C A A A A A A A A A A A A A A A A A A
2 chr2_79098802 0 79098802 C C T T T T C T T T T T T T T T T T C C
2 chr2_79105249 0 79105249 C C C C C C C C C C A C C C C C C C C C
2 chr2_79111388 0 79111388 G G G G G G G G A G G G G G G G G G G G
2 chr2_79112298 0 79112298 A A A A A A A A A A A G A A A A A A A A
2 chr2_79129108 0 79129108 C C C C C C C C G G G G C C C C C C C C
2 chr2_79139267 0 79139267 T T T T T T T T A A A A T T T T T T T T
2 chr2_79145134 0 79145134 T T T T T T T T C C C C T T T T T T T T
2 chr2_79147006 0 79147006 A A A A A A A A G G G G A A A A A A A A
2 chr2_79158053 0 79158053 A A A A A A A A A A A A C C C C A A A A
2 chr2_79159019 0 79159019 A A G G G G A G G G G G G G A A G G G G
2 chr2_79177808 0 79177808 C C C C C C C C T T T T C C C C C C C C
2 chr2_79177881 0 79177881 C C C C C C C C T T T T C C C C C C C C
2 chr2_79179190 0 79179190 A A A A A A A A A A A A A A G G A A A A
2 chr2_79180620 0 79180620 T T T T T T T T T T T T T T T T C T T T
2 chr2_79181712 0 79181712 C C C C C C C C C C C C C C C C A A C C
2 chr2_79190508 0 79190508 C C C C C C C C A A A A C C C C C C C C
2 chr2_79209986 0 79209986 A A G G A G A A A A A A A A A A A A A A
2 chr2_79210218 0 79210218 C C C C C C C C T T T T C C C C C C C C
2 chr2_79216884 0 79216884 A A A C A A A A A A A A A A A A A A A A
2 chr2_79218589 0 79218589 C C C C C C A C C C C C C C C C C C C C
2 chr2_79226991 0 79226991 G G G G A G G G G G G G G G G G G G G G
2 chr2_79232505 0 79232505 C C C C C C C C C C C C C C C T C C C C
2 chr2_79237919 0 79237919 C C C C C C C C C T C C C C C C C C C C
2 chr2_79238571 0 79238571 C C C C C C C C T T T T C C C C C C C C
2 chr2_79245741 0 79245741 C C C C C C C C T T T T C C C C C C C C
2 chr2_79248147 0 79248147 G G G G G G G G A G G G G G G G G G G G
2 chr2_79254080 0 79254080 G G G G G G G G G G G G G G A A G G G G
2 chr2_79254467 0 79254467 C C C G C C C C C C C C G G C C G G C C
2 chr2_79256191 0 79256191 C T C C C C C C C C C C C C C C C C T T
2 chr2_79263879 0 79263879 C C C C C C C C G G G G C C C C C C C C
2 chr2_79271302 0 79271302 C C C C C T C C C C C C C C C C C C C C
2 chr2_79280820 0 79280820 T T C C C C T T C C C C C C C C C C T T
2 chr2_79282517 0 79282517 T T T T T T T T T T T T C C T T T T T T
2 chr2_79284075 0 79284075 T T G G T T T T T T T T T T T T T T T T
2 chr2_79285845 0 79285845 C C C C C T C C C C C C C C C C C C C C
2 chr2_79293641 0 79293641 T T C C C C C T C C C C C C C C C C T T
2 chr2_79299801 0 79299801 A A A A A A A G A A A A A A A A A A A A
2 chr2_79313534 0 79313534 G G G G G G G G G G G G A A G G G G G G
2 chr2_79315080 0 79315080 A A A A A A A A A A A A A A T T A A A A
2 chr2_79316181 0 79316181 A A A A A A A A A A A A A A C C A A A A
2 chr2_79323541 0 79323541 A A A A A A A A G G G G A A A A A A A A
2 chr2_79323595 0 79323595 T T T T A T T T T T T T T T T T T T T T
2 chr2_79330319 0 79330319 C C C C C C C C C C C C C C G G C C C C
2 chr2_79335086 0 79335086 A A A A A G A A A A A A A A A A A A A A
2 chr2_79340027 0 79340027 G G G G G G G G G G G G A A G G G G G G
2 chr2_79341562 0 79341562 C C C C C C C C C C C C C C C C T T C C
2 chr2_79341723 0 79341723 A A G G A A A A A A A A A A A A A A A A
2 chr2_79345574 0 79345574 A A A A A A A A A A A A A G A A A A A A
2 chr2_79347000 0 79347000 G G G G G G G G G G G G G G G G A G G G
2 chr2_79351238 0 79351238 C C C C A C C C C C C C C C C C C C C C
2 chr2_79355734 0 79355734 C C C C C C C C C C C T C C C C C C C C
2 chr2_79356231 0 79356231 A A C C C C A C C C C C C C C C C C C C
2 chr2_79360167 0 79360167 T T C C C C T T C C C C C C C C C C T T
2 chr2_79364137 0 79364137 A A A A A A A A G G G G A A A A A A A A
2 chr2_79369175 0 79369175 C C C C C T C C C C C C C C C C C C C C
2 chr2_79370645 0 79370645 C C C C C C C C C C C C C T C C C C T T
2 chr2_79374343 0 79374343 T T T T C T T T T T T T T T T T T T T T
2 chr2_79379107 0 79379107 G G G G A G G G G G G G G G G G G G G G
2 chr2_79381548 0 79381548 T T C C C C T T C C C C C C C C C C T T
2 chr2_79401163 0 79401163 C C C C C C C C C C C C C C C C T T C C
2 chr2_79401859 0 79401859 A A A A A A A A T T T T A A A A A A A A
2 chr2_79409107 0 79409107 A G A A A A A A A A A A A A A A A A G G
2 chr2_79411327 0 79411327 A A A A A A A A A A A A G G G G A A A A
2 chr2_79411662 0 79411662 T T T T C T T T T T T T T T T T T T T T
2 chr2_79416537 0 79416537 A A A A A A A A A A A A A G A A A A A A
2 chr2_79439023 0 79439023 G G G G G G G G G G G G G G A G G G G G
2 chr2_79440897 0 79440897 A A G G G G A A A A A A A A A A A A A A
2 chr2_79443170 0 79443170 G G A A A G G G G G G G G G G G G G G G
2 chr2_79445932 0 79445932 A A A A A A A A G G G G A A A A A A A A
2 chr2_79450893 0 79450893 A A A A A A A A A A A A A C A A A A A A
2 chr2_79462083 0 79462083 G G G G C G G G G G G G G G G G G G G G
2 chr2_79463013 0 79463013 A A A A A A A A A A A A G G A A G G A A
2 chr2_79463457 0 79463457 G G G G A G G G G G G G G G G G G G G G
2 chr2_79466171 0 79466171 A A A A A G A A A A A A A A A A A A A A
2 chr2_79476471 0 79476471 C C C C C C A C C C C C C C C C C C C C
2 chr2_79477262 0 79477262 G G G G G G G G G G G G G G A A G G G G
2 chr2_79477734 0 79477734 T T T T T T T T C C C C T T T T T T T T
2 chr2_79479221 0 79479221 C C C C C C C C A A A A C C C C C C C C
2 chr2_79485654 0 79485654 A A A G A A A A A A A A A A A A A A A A
2 chr2_79489275 0 79489275 T T T T T T T T T T T T T T T T C C T T
2 chr2_79490421 0 79490421 C C C C C C C C A A A A C C C C C C C C
2 chr2_79491689 0 79491689 C C C C C C C C C C C C T T C C C C C C
2 chr2_79493321 0 79493321 C C C C C C C C C T C T C C C C C C C C
2 chr2_79496174 0 79496174 G G G G G G G G A G A G G G G G G G G G
2 chr2_79496626 0 79496626 C C C C C T C C C C C C C C C C C C C C
2 chr2_79498561 0 79498561 A A A A A G A A A A A A A A A A A A A A
2 chr2_79502070 0 79502070 C C C C C C C C C C C C C C C C T T C C
2 chr2_79510460 0 79510460 G G G G G G G G G G G G G G A A G G G G
2 chr2_79520660 0 79520660 A A G G G G A A G G G G G G G G G G A A
2 chr2_79525770 0 79525770 T T T T T T T T T T T T T T C C T T T T
2 chr2_79529593 0 79529593 C G G G G G C G G G G G G G G G G G C C
2 chr2_79530308 0 79530308 T T T T T T T T C C C C T T T T T T T T
2 chr2_79533540 0 79533540 A A A A G G A A A A A A A A A A A A A A
2 chr2_79535583 0 79535583 A A A A A A A A A A A A A A G G A A A A
2 chr2_79542143 0 79542143 T T T T T T T T T T T T T T T T C T T T
2 chr2_79555341 0 79555341 A A A A A A A G A A A A A A A A A A A A
2 chr2_79559951 0 79559951 T T G T G T T T T T T T T T T T T T T T
2 chr2_79564650 0 79564650 G G G G G G G G T T T T G G G G G G G G
2 chr2_79574248 0 79574248 C C C C C C C C T T T T C C C C C C C C
2 chr2_79579318 0 79579318 C C C T C C C C C C C C C C C C C C C C
2 chr2_79579862 0 79579862 T T T T T T T T T T T T C T T T T T T T
2 chr2_79581044 0 79581044 C C C C A C C C C C C C C C C C C C C C
2 chr2_79582370 0 79582370 A A A A A A A A G G G G A A A A A A A A
2 chr2_79583518 0 79583518 T T T T T T T T T T C T T T T T T T T T
2 chr2_79584806 0 79584806 C C C C C C C C C C C C C C C C A A C C
2 chr2_79586311 0 79586311 A A G G G G A A A A A A G G G G G G A A
2 chr2_79593795 0 79593795 G G A A A A G G G G G G A A A A A A G G
2 chr2_79595558 0 79595558 G G G G G G G G G G G G T T G G G G G G
2 chr2_79595958 0 79595958 C C C C C C C C C C C C C C A A C C C C
2 chr2_79598252 0 79598252 G G G G G G G G A A A A G G G G G G G G
2 chr2_79599131 0 79599131 C C C C C C C C T T T T C C C C C C C C
2 chr2_79612684 0 79612684 C C C C C C C C T T T T C C C C C C C C
2 chr2_79616445 0 79616445 G G G G G G G G C C C C G G G G G G G G
2 chr2_79624966 0 79624966 A A A A A G A A A A A A A A A A A A A A
2 chr2_79634384 0 79634384 G G G G G G G G A A A A G G G G G G G G
2 chr2_79641118 0 79641118 C C T T C T C C C C C C C C C C C C C C
2 chr2_79643047 0 79643047 G G A G A G G G G G G G G G G G G G G G
2 chr2_79647990 0 79647990 C C C C C C C C C C C C C C T T C C C C
2 chr2_79650469 0 79650469 G G A A A A G G A A A A A A A A A A G G
2 chr2_79653140 0 79653140 G G G G G T G G G G G G G G G G G G G G
2 chr2_79660426 0 79660426 C C C C C T C C C C C C C C C C C C C C
2 chr2_79661510 0 79661510 G G A G G G G G G G G G G G G G G G G G
2 chr2_79664549 0 79664549 G G A A A A G G A A A A A A A A A A G G
2 chr2_79679330 0 79679330 T T T T T T T T C C C C T T T T T T T T
2 chr2_79680899 0 79680899 T T T T T T T T T T C T T T T T T T T T
2 chr2_79684454 0 79684454 T T T T C T T T T T T T T T T T T T T T
2 chr2_79684583 0 79684583 T T C C C C T T C C C C C C C C C C T T
2 chr2_79688496 0 79688496 G G G G G G A G G G G G G G G G G G G G
2 chr2_79688921 0 79688921 T T T T T T T T C C C C T T T T T T T T
2 chr2_79695430 0 79695430 G G G G G G G G G G G G G G T T G G G G
2 chr2_79696919 0 79696919 A A A A A A A A A A A A T T A A A A A A
2 chr2_79703290 0 79703290 C C C C C C C C C C C C C T C C C C C C
2 chr2_79714790 0 79714790 G G G G G T G G G G G G G G G G G G G G
2 chr2_79718372 0 79718372 A A C C A A A A A A A A A A A A A A A A
2 chr2_79723564 0 79723564 C C C C C C C C C C C C C C T T C C C C
2 chr2_79724594 0 79724594 C C T T T T C C C C C C C C C C C C C C
2 chr2_79730753 0 79730753 C C C C C C C C C C C T C C C C C C C C
2 chr2_79734715 0 79734715 A A A A A A A A T T T T A A A A A A A A
2 chr2_79735420 0 79735420 T T T T T T T T T T T T T T T T C C T T
2 chr2_79737971 0 79737971 T T G G T T T T T T T T T T T T T T T T
2 chr2_79740890 0 79740890 C C C C C C C C C C C C C C T T C C C C
2 chr2_79745005 0 79745005 G G G G G G G G G T G G G G G G G G G G
2 chr2_79745094 0 79745094 A A A A A A A A C C C C A A A A A A A A
2 chr2_79751804 0 79751804 T T T T T T T T T T T T T T G G T T T T
2 chr2_79752017 0 79752017 C C C C C C C C C C C T C C C C C C C C
2 chr2_79766663 0 79766663 T T T T T T T T C C C C T T T T T T T T
2 chr2_79778470 0 79778470 G G G G G G G G G G G G C G G G G G G G
2 chr2_79791313 0 79791313 T T T T T T T T G G G G T T T T T T T T
2 chr2_79791803 0 79791803 G G G G G G G G G G G G T T G G T T G G
2 chr2_79803733 0 79803733 G G G G G G G G A G G G G G G G G G G G
2 chr2_79807749 0 79807749 T T T T T T T T T T T T G T T T T T T T
2 chr2_79814306 0 79814306 T T T T T T T T A A A A T T T T T T T T
2 chr2_79814706 0 79814706 C C C C A C C C C C C C C C C C C C C C
2 chr2_79816896 0 79816896 C C C C C C C C C C C C C C A A C C C C
2 chr2_79827066 0 79827066 A A A A A C A A A A A A A A A A A A A A
2 chr2_79842124 0 79842124 G G G G G G G G G G G G C G G G G G G G
2 chr2_79845640 0 79845640 G G G G G G G G G G G G G G G G A G G G
2 chr2_79848828 0 79848828 G G G G G G G G G G G G G G A G G G G G
2 chr2_79851651 0 79851651 G G G G G G G G A A A A G G G G G G G G
2 chr2_79853805 0 79853805 C C C C C C C C C C C C C T C C C C C C
2 chr2_79856911 0 79856911 C C C C C C C C T T T T C C C C C C C C
2 chr2_79860479 0 79860479 T T T T T T T T T T T T T T T T C C T T
2 chr2_79864120 0 79864120 A A A A A A A A A A A A A A A G A A A A
2 chr2_79866574 0 79866574 C C C C C C C C C C C C C G C C C C C C
2 chr2_79867565 0 79867565 A A A A A A A A A A A A A G A A A A A A
2 chr2_79872157 0 79872157 T T T T T T T T T T T T T T C T T T T T
2 chr2_79872544 0 79872544 C C C C C C C C C C C C C C C C T T C C
2 chr2_79872679 0 79872679 T T C C C C C T C C C C C C C C C C C C
2 chr2_79882239 0 79882239 A A A A A A A A A G A G A A A A A A A A
2 chr2_79884592 0 79884592 G G G G G G G G G G G G A G G G G G G G
2 chr2_79886180 0 79886180 C C C C C C C C C C C C C C C C C G C C
2 chr2_79887309 0 79887309 A A A A A A A A A A A G A A A A A A A A
2 chr2_79894281 0 79894281 G G G G G G G G A A A A G G G G G G G G
2 chr2_79894435 0 79894435 C C C C T T C C C C C C C C C C C C C C
2 chr2_79895173 0 79895173 T T T T T T T T C C C C T T T T T T T T
2 chr2_79895684 0 79895684 G G G G G G G G C C C C G G G G G G G G
2 chr2_79897338 0 79897338 T T T T T T T T T T T T A A T T T T T T
2 chr2_79917126 0 79917126 G G G G G G G G G G G G G G G T G G G G
2 chr2_79921081 0 79921081 C C C C C C C C C C C C C C A C C C C C
2 chr2_79943081 0 79943081 A A A A A A A A A A A A A G A A G G A A
2 chr2_79944787 0 79944787 T T T T T T T T C C C C T T T T T T T T
2 chr2_79947819 0 79947819 C C C C C C C C C C C C A C C C C C C C
2 chr2_79955065 0 79955065 T T C C C C T T T T T T T T T T T T T T
2 chr2_79959646 0 79959646 G G G G G G G G A A A A G G G G G G G G
2 chr2_79963793 0 79963793 C C C C C C C C C C C C C C G G C C C C
2 chr2_79981863 0 79981863 C C C T C C C C C C C C C C C C C C C C
2 chr2_79989285 0 79989285 C C C C C C C C C C C C C C C C G G C C
2 chr2_79989558 0 79989558 A A A A A A A A A A A A A A A A G G A A
2 chr2_79991368 0 79991368 G G G G G G G G G G G G C C G G G G G G
2 chr2_79991529 0 79991529 T T T T T T T T T T T T T T T T C C T T
2 chr2_79993166 0 79993166 A G A A A A A A A A A A A A A A A A A A
2 chr2_79998232 0 79998232 G G G G G G A G G G G G G G G G G G G G
2 chr2_80000404 0 80000404 G G G G G G G G G G G G A G G G G G G G
2 chr2_80001329 0 80001329 G G G G G G G G G G G G C G C C G G G G
2 chr2_80006134 0 80006134 T T T T T T T T T T T T T T T T A A T T
2 chr2_80010232 0 80010232 T T T T T T T T C C C C T T T T T T T T
2 chr2_80010794 0 80010794 G G G G G G G G G G G G A A A A G G G G
2 chr2_80013933 0 80013933 C C C C C C C T C C C C C C C C C C C C
2 chr2_80018294 0 80018294 C C G G G G C C C C C C C C C C C C C C
2 chr2_80019272 0 80019272 G G G G G G G G G G G G A A G G G G G G
2 chr2_80021045 0 80021045 G G G G G G G G G G G G G G A G G G G G
2 chr2_80024093 0 80024093 C C T T C C C C C C C C C C C C C C C C
2 chr2_80028755 0 80028755 G G G G G G A G G G G G G G G G G G G G
2 chr2_80030691 0 80030691 G G G G G G G G A A A A G G G G G G G G
2 chr2_80034099 0 80034099 A A A A A A A A A A A A A A A A G G A A
2 chr2_80035600 0 80035600 G G A A A A G G G G G G G G G G G G G G
2 chr2_80040517 0 80040517 G G G G G G G G G G G G A G G G G G G G
2 chr2_80044050 0 80044050 T T T T T T T T C C C C T T T T T T T T
2 chr2_80044084 0 80044084 T T T T T T T T T T T T T T T T A A T T
2 chr2_80047759 0 80047759 G G G G G G G G A A A A G G G G A G G G
2 chr2_80056177 0 80056177 C C C C C C C C C C C C C C C T C C C C
2 chr2_80057049 0 80057049 T T T T T T T T T T T T G T T T T T T T
2 chr2_80061696 0 80061696 C C C C C C C C C C C C C C C C G G C C
2 chr2_80061735 0 80061735 G G G G G G G G T T T T G G G G G G G G
2 chr2_80066078 0 80066078 A A A A A A A A A A A A A A A A G G A A
2 chr2_80070161 0 80070161 A A A A A A A A A A A A A C A A A A A A
2 chr2_80071549 0 80071549 A A C C A A A A A A A A A A A A A A A A
2 chr2_80086361 0 80086361 A A A A A A A A G G G G G G G G G G A A
2 chr2_80105641 0 80105641 T T T T T T T T C C C T T T T T T T T T
2 chr2_80107734 0 80107734 C C C C C C C C C C A C C C C C C C C C
2 chr2_80107875 0 80107875 A A A A A T A A A A A A A A A A A A A A
2 chr2_80109376 0 80109376 C C C C C C C C C C C C C T C C C C C C
2 chr2_80109656 0 80109656 C C C C C C C C C C C C C C A C C C C C
2 chr2_80126495 0 80126495 A A A A A T A A A A A A A A A A A A A A
2 chr2_80128278 0 80128278 C C A A A A C C A A A A A A A A A A C C
2 chr2_80130178 0 80130178 G G G G G G G G G G A G G G G G G G G G
2 chr2_80136041 0 80136041 G G G G G G G G A A A A G G G G G G G G
2 chr2_80136339 0 80136339 T T C C C T T T T T T T T T T T T T T T
2 chr2_80159347 0 80159347 G G G G G G G G G G G G G G A A G G G G
2 chr2_80159390 0 80159390 C C C C C C C C C C C C C C C C A C C C
2 chr2_80161663 0 80161663 C C C C C C C C C C T T C C C C C C C C
2 chr2_80169298 0 80169298 T T C C C C C C C C C C C C C C C C T T
2 chr2_80175107 0 80175107 C C C C C C C C T T C C C C C C C C C C
2 chr2_80177686 0 80177686 A A A A A A A A G G G G A A A A A A A A
2 chr2_80181539 0 80181539 T T T T T T T T T T C C T T T T T T T T
2 chr2_80204227 0 80204227 G G G G G G G G G G G G A G G G G G G G
2 chr2_80205652 0 80205652 G G G G G G G G G G G G G G A A G G G G
2 chr2_80211091 0 80211091 C C T T T T C C T T T T T T T T T T C C
2 chr2_80216729 0 80216729 T T T T C T T T T T T T T T T T T T T T
2 chr2_80232080 0 80232080 G G G G G G G G A A A A G G G G G G G G
2 chr2_80232892 0 80232892 A A A A A C A A A A A A A A A A A A A A
2 chr2_80236053 0 80236053 G G G G G G G G A A A A G G G G G G G G
2 chr2_80239490 0 80239490 G G G G G G G G G G G G A G G G G G G G
2 chr2_80241256 0 80241256 C C T T T T C C T T T T T T T T T T C C
2 chr2_80242841 0 80242841 A A G G G G A A A A A A G G A A G G A A
2 chr2_80243877 0 80243877 T T T T A T T T T T T T T T T T T T T T
2 chr2_80247225 0 80247225 C C T T T T C C C C C C C C C C C C C C
2 chr2_80254753 0 80254753 C C T T C C C C C C C C C C C C C C C C
2 chr2_80255631 0 80255631 C C T T C C C C C C C C C C C C C C C C
2 chr2_80260492 0 80260492 T T T T T T T T T T T T C C T T T T T T
2 chr2_80260505 0 80260505 C C C C C C C C C C C T C C C C C C C C
2 chr2_80260524 0 80260524 G G G G G G G G G G G G G G G G A G G G
2 chr2_80262528 0 80262528 C C C C C C T T C C C C C C C C C C C C
2 chr2_80262667 0 80262667 T T T T T T T T T T T T C T T T T T T T
2 chr2_80283132 0 80283132 T T T T C T T T T T T T T T T T T T T T
2 chr2_80285264 0 80285264 C C C C C C C C G G G G C C C C C C C C
2 chr2_80285758 0 80285758 C C C C C C C C C C C C C C T T C C C C
2 chr2_80290882 0 80290882 T T T T T T T T T T T T C C T T T T T T
2 chr2_80291532 0 80291532 C C C C C C C C T T T T C C C C C C C C
2 chr2_80294997 0 80294997 G G G G G G G G G G G G G G G G C G G G
2 chr2_80298303 0 80298303 C C C C C C C C C C C C C C C C C T C C
2 chr2_80308220 0 80308220 G G G G G G G G G G G G G G A G G G G G
2 chr2_80314019 0 80314019 A A A G A A A A A A A A A A A A A A A A
2 chr2_80317087 0 80317087 C C C C C C C C C C C T C C C C C C C C
2 chr2_80319680 0 80319680 T T C C C C C C C C C C C C C C C C C C
2 chr2_80322969 0 80322969 C C C C C G C C C C C C C C C C C C C C
2 chr2_80335643 0 80335643 C C C C C C C C T T T T C C C C C C C C
2 chr2_80338468 0 80338468 C C G G C C C C C C C C C C C C C C C C
2 chr2_80341472 0 80341472 G G G G G G G G G G G G A G G G G G G G
2 chr2_80366278 0 80366278 A A A A A T A A A A A A A A A A A A A A
2 chr2_80367500 0 80367500 T T T T T T T T T T T T C T T T T T T T
2 chr2_80382365 0 80382365 C C C C C C C C C C C T C C C C C C C C
2 chr2_80385965 0 80385965 G G G G G G C C G G G G G G G G G G C C
2 chr2_80388282 0 80388282 C C C C C C C C G G C C C C C C C C C C
2 chr2_80394458 0 80394458 C C T T C C C C C C C C C C C C C C C C
2 chr2_80403051 0 80403051 C C A A A A C C A A A A A A A A A A C C
2 chr2_80404145 0 80404145 G G G G G G G G G G G G C C G G G G G G
2 chr2_80407765 0 80407765 A A A A A A A A A A A A A A A A G G A A
2 chr2_80409436 0 80409436 C C T T C T C C C C C C C C C C C C C C
2 chr2_80431206 0 80431206 A A A A A A A A G G G G A A A A A A A A
2 chr2_80441471 0 80441471 A A A A A A A A A A A A A A C C A A A A
2 chr2_80444436 0 80444436 T T C T T T T T T T T T T T T T T T T T
2 chr2_80459436 0 80459436 C C C C C C C C T T T T C C C C C C C C
2 chr2_80459600 0 80459600 C C C T C C C C C C C C C C C C C C C C
2 chr2_80462898 0 80462898 C C C T C C C C C C C C C C C C C C C C
2 chr2_80473557 0 80473557 C C T T C T C C C C C C C C C C C C C C
2 chr2_80478480 0 80478480 G G G G G G G G G G G G G T G G G G G G
2 chr2_80485519 0 80485519 T T T T T T T T T T C T T T T T T T T T
2 chr2_80490918 0 80490918 A A A A A C A A A A A A A A A A A A A A
2 chr2_80493040 0 80493040 C C C C C C C C T T T T C C C C C C C C
2 chr2_80500715 0 80500715 T T C T C C T T T T T T T T T T T T T T
2 chr2_80502210 0 80502210 G G G G G G A A G G G G G G G G G G G G
2 chr2_80502225 0 80502225 A A A A A A A A G G G G A A A A A A A A
2 chr2_80504512 0 80504512 C C C C C C C C T T T T C C C C C C C C
2 chr2_80505049 0 80505049 G G G G G G G G G G G G G G A A G G G G
2 chr2_80514760 0 80514760 C C C C C C C C T T T T C C C C C C C C
2 chr2_80518655 0 80518655 A A A A A A A A A A A A A G A A A A A A
2 chr2_80521093 0 80521093 C C C C C C C C C C C C C C C C T T C C
2 chr2_80531457 0 80531457 G G G G G G G G G G C G G G G G G G G G
2 chr2_80542055 0 80542055 C C C C C C C C C C C T C C C C C C C C
2 chr2_80545186 0 80545186 T T T T C T T T T T T T T T T T T T T T
2 chr2_80546470 0 80546470 G G G G G G G G G G G G G G G G A A G G
2 chr2_80547380 0 80547380 T T T T T T T T G G G G T T T T T T T T
2 chr2_80552140 0 80552140 C C C C C C C C C C G G C C C C C C C C
2 chr2_80552698 0 80552698 A A A A A A A A G G G G A A A A A A A A
2 chr2_80570340 0 80570340 G G G G G G G G T T T T G G G G G G G G
2 chr2_80570475 0 80570475 C C C C C C C C G G G G C C C C C C C C
2 chr2_80575925 0 80575925 A A A A A A A A G G G G A A A A A A A A
2 chr2_80577435 0 80577435 A A G G A G A A A A A A A A A A A A A A
2 chr2_80578592 0 80578592 T T C C C C C T C C C C C C C C C C T T
2 chr2_80578667 0 80578667 T T T T T T T T T T C T T T T T T T T T
2 chr2_80586723 0 80586723 T T T T T T T T C C C C T T T T T T T T
2 chr2_80587351 0 80587351 C C A A A A C C A A A A A A A A A A C C
2 chr2_80590290 0 80590290 C C C C C C C C C C C C C T C C C C C C
2 chr2_80590884 0 80590884 A A A A A A A A G G A G A A A A A A A A
2 chr2_80592642 0 80592642 A A A A A C A A A A A A A A A A A A A A
2 chr2_80593134 0 80593134 C C T T C T C C C C C C C C C C C C C C
2 chr2_80598054 0 80598054 G G G G G G G G A A A G G G G G G G G G
2 chr2_80599370 0 80599370 G G C C C G G G G G G G G G G G G G G G
2 chr2_80601505 0 80601505 T T T T T T T T T T G T T T T T T T T T
2 chr2_80601617 0 80601617 A A A G A A A A A A A A A A A A A A A A
2 chr2_80602590 0 80602590 T T T T T T T T C C C C T T T T T T T T
2 chr2_80603809 0 80603809 C C C C C C C C T T C T C C C C C C C C
2 chr2_80604138 0 80604138 T T T T T T T T T T T T C T T T T T T T
2 chr2_80606033 0 80606033 G G G G G G G G G G G G G T G G G G G G
2 chr2_80608635 0 80608635 T T T T T T T T T T T T T T C C T T T T
2 chr2_80610562 0 80610562 T T T T T T T T C C C C T T T T T T T T
2 chr2_80618547 0 80618547 C C C C C C C C C C C C C C T T C C C C
2 chr2_80622801 0 80622801 T T T T T T T T T T T T T T T T C C T T
2 chr2_80628009 0 80628009 C C C C C C C C C C A C C C C C C C C C
2 chr2_80631990 0 80631990 C C C C C C C C C C C C C T C C C C C C
2 chr2_80635960 0 80635960 C C C C C C C C T T T T C C C C C C C C
2 chr2_80639333 0 80639333 G G G G G G G G G G G G A G G G G G G G
2 chr2_80640479 0 80640479 C C C C C T C C C C C C C C C C C C C C
2 chr2_80644770 0 80644770 C C C C C C C C T T T T C C C C C C C C
2 chr2_80652334 0 80652334 A A A A A A A A G G G G A A A A A A A A
2 chr2_80654888 0 80654888 G G G G G G G G G G G G A A G G A A G G
2 chr2_80658680 0 80658680 G G A G G G G G G G G G G G G G G G G G
2 chr2_80661887 0 80661887 T T T T T T C T T T T T T T T T T T T T
2 chr2_80661947 0 80661947 C C C T C T C C C C C C C C C C C C C C
2 chr2_80667241 0 80667241 C C C C C C C C C C C C C G C C C C C C
2 chr2_80670328 0 80670328 G G G G G G A G G G G G G G G G G G G G
2 chr2_80672138 0 80672138 C C C C C C C C T T T T T T T T T T C C
2 chr2_80672566 0 80672566 T T T T T T T T A A A T T T T T T T T T
2 chr2_80672617 0 80672617 G G G G G G G G C C C G G G G G G G G G
2 chr2_80674977 0 80674977 A A A T A A A A A A A A A A A A A A A A
2 chr2_80679406 0 80679406 T T C T C T T T T T T T T T T T T T T T
2 chr2_80693074 0 80693074 A A A A A A A A A A A C A A A A A A A A
2 chr2_80694304 0 80694304 A A A A A A A A T T T T A A A A A A A A
2 chr2_80697454 0 80697454 G G A A A A G G G G G G G G G G G G G G
2 chr2_80698575 0 80698575 C C C C C C C C C C C G C C C C C C C C
2 chr2_80709117 0 80709117 A A A A A A A A A A A A A A A A G G A A
2 chr2_80711175 0 80711175 T T C T T T T T T T T T T T T T T T T T
2 chr2_80713941 0 80713941 C C C C C C C C A A A A C C C C C C C C
2 chr2_80714114 0 80714114 A A G G G G A G G G G G G G G G G G A A
2 chr2_80717778 0 80717778 T T T T T T T T T T T T C T T T T T T T
2 chr2_80719126 0 80719126 C C T T T T C C C C C C T T T T T T C C
2 chr2_80722269 0 80722269 C C T T T T C C C C C C T T T T T T C C
2 chr2_80724337 0 80724337 G G G G G G G G G G G G A G G G G G G G
2 chr2_80729877 0 80729877 G G G G G G G G A A A A G G G G G G G G
2 chr2_80730020 0 80730020 T T T T T T T T T T T T G T T T T T T T
2 chr2_80730794 0 80730794 A A A A A A A A G G G G A A A A A A A A
2 chr2_80731530 0 80731530 G G G G G G G G T T T T G G G G G G G G
2 chr2_80733334 0 80733334 G G G G G G A G G G G G G G G G G G G G
2 chr2_80741474 0 80741474 G G G G A A G G G G G G G G G G G G G G
2 chr2_80741583 0 80741583 T T T T T T T T T T T T C T T T T T T T
2 chr2_80741974 0 80741974 T T T T T T T T C C C C T T T T T T T T
2 chr2_80754066 0 80754066 C C C C C C C C C C C C C C T T T T C C
2 chr2_80755675 0 80755675 T T T T T T T T C C C C T T T T T T T T
2 chr2_80760308 0 80760308 T T A T T T T T T T T T T T T T T T T T
2 chr2_80764339 0 80764339 G G G G G G G G A A A A G G G G G G G G
2 chr2_80765913 0 80765913 C C C C C T C C C C C C C C C C C C C C
2 chr2_80775888 0 80775888 C C C C C C C C C C C C C T C C C C C C
2 chr2_80781960 0 80781960 T T T T A A T T T T T T T T T T T T T T
2 chr2_80787482 0 80787482 C C A C C C C C C C C C C C C C C C C C
2 chr2_80795838 0 80795838 A A A A A A A A A A A A A A A A C C A A
2 chr2_80805337 0 80805337 T T T T T T T T T T T T C T T T T T T T
2 chr2_80807310 0 80807310 C C T T T T T T T T T T T T T T T T T T
2 chr2_80808554 0 80808554 G G A A A A A A A A A A A A A A A A G G
2 chr2_80840330 0 80840330 T T T T T T T T T T T T A A T T T T T T
2 chr2_80848781 0 80848781 T T T T T T T T C C C C T T T T T T T T
2 chr2_80851941 0 80851941 G G G G G G G G G G G G G G G G A A G G
2 chr2_80853474 0 80853474 G G C G C C G G G G G G G G G G G G G G
2 chr2_80853693 0 80853693 T T T T T T T T T T T T C C C C T T T T
2 chr2_80853999 0 80853999 A A A A A A A A G G G G A A A A A A A A
2 chr2_80857254 0 80857254 A A C C C C A A C C C C C C C C C C A A
2 chr2_80866788 0 80866788 C C C T C C C C C C C C C C C C C C C C
2 chr2_80878426 0 80878426 T T T T T T C T T T T T T T T T T T C C
2 chr2_80884423 0 80884423 A T T T T T T T T T T T T T T T T T T T
2 chr2_80884625 0 80884625 G G G G G G G G A A A A G G G G G G G G
2 chr2_80886608 0 80886608 C C C C C C C C T T T T C C C C C C C C
2 chr2_80897845 0 80897845 C C T T T T C T T T T T T T T T T T C C
2 chr2_80900840 0 80900840 A A A A A A A G A A A A A A A A A A A A
2 chr2_80901434 0 80901434 T T T T T T T T T T T T T T T T C C T T
2 chr2_80906674 0 80906674 G G G G G G G G A A A A G G G G G G G G
2 chr2_80912804 0 80912804 C C C G C C C C C C C C C C C C C C C C
2 chr2_80914438 0 80914438 G G A G A G G G G G G G G G G G G G G G
2 chr2_80914727 0 80914727 C T T T T T T T T T T T T T T T T T T T
2 chr2_80924787 0 80924787 A A A A A A A A G G A G A A A A A A A A
2 chr2_80934208 0 80934208 C C C C C C C C C C C C C C A A C C C C
2 chr2_80943644 0 80943644 C T T T T T C T T T T T T T T T T T T T
2 chr2_80944571 0 80944571 C C C C C C C C T T T T C C C C C C C C
2 chr2_80952444 0 80952444 C C C C C C C C T T T T C C C C C C C C
2 chr2_80954527 0 80954527 T T T T T T T T T T T T C C T T T T T T
2 chr2_80957015 0 80957015 C C G G G G C G G G G G G G G G G G G G
2 chr2_80966777 0 80966777 G G G G G G G G G G G G G G A A G G G G
2 chr2_80972085 0 80972085 G G G G G G G G C C C C G G G G G G G G
2 chr2_80974150 0 80974150 A A A A A A A A C C C C A A A A A A A A
2 chr2_80974738 0 80974738 G G G G G G A G G G G G G G G G G G G G
2 chr2_80977684 0 80977684 A G G G G G G G G G G G G G G G G G G G
2 chr2_80977850 0 80977850 T T T T T T T T T T T T T T A A T T T T
2 chr2_81012132 0 81012132 T T T T T T T T C C C C T T T T T T T T
2 chr2_81019364 0 81019364 A A T T T T A T T T T T T T T T T T A A
2 chr2_81022456 0 81022456 T T C C C C C T C C C T C C C C C C C C
2 chr2_81027392 0 81027392 T T T T T T T T G G G G T T T T T T T T
2 chr2_81028724 0 81028724 G G G G A G G G G G G G G G G G G G G G
2 chr2_81036749 0 81036749 C C C C C C C T C C C C C C C C C C C C
2 chr2_81038488 0 81038488 C C C C C C C C C C C T C C C C C C C C
2 chr2_81048399 0 81048399 A A G G G G A G G G G G G G G G G G A A
2 chr2_81050432 0 81050432 T T C C C T T T T T T T T T T T T T T T
2 chr2_81053781 0 81053781 T T T T T T T T T T T T C T T T T T T T
2 chr2_81057940 0 81057940 C C G G C G C C G G G G G G G G G G C C
2 chr2_81065955 0 81065955 T T T T T T T T T T T T T T T T C C T T
2 chr2_81068961 0 81068961 G T G G G G G T G G G G G G G G G G G G
2 chr2_81071862 0 81071862 A A A A A A A A A A G G A A A A A A A A
2 chr2_81072489 0 81072489 G G G G G G G G G G G G C G G G G G G G
2 chr2_81074748 0 81074748 T T T T T T T T C C C C T T T T T T T T
2 chr2_81075287 0 81075287 C C C C C C C C T T C T C C C C C C C C
2 chr2_81078250 0 81078250 C C C C C C C T C C C C C C C C C C C C
2 chr2_81078597 0 81078597 A A A A A A A A A A A G A A A A A A A A
2 chr2_81085493 0 81085493 C C C C C C C C C C C C T T C C T T C C
2 chr2_81095299 0 81095299 A A A A A A A A G G G G A A A A A A A A
2 chr2_81100603 0 81100603 A A A A A G A A A A A A A A A A A A A A
2 chr2_81103036 0 81103036 C C C C C C C C T T T T C C C C C C C C
2 chr2_81112586 0 81112586 A A A A A A A A A A A A A A A G A A A A
2 chr2_81114528 0 81114528 C C C C C C C C A A A A C C C C C C C C
2 chr2_81117310 0 81117310 G G G G G G G G A A A A G G G G G G G G
2 chr2_81117428 0 81117428 C C C C C C C C C C C C G G C C G G C C
2 chr2_81119029 0 81119029 C C C C C C C C C T C C C C C C C C C C
2 chr2_81124167 0 81124167 T T T T T T T T G G G G T T T T T T T T
2 chr2_81129136 0 81129136 G G A A A G G G G G G G G G G G G G G G
2 chr2_81130932 0 81130932 G G G G G G G G G G G G G G A A G G G G
2 chr2_81132795 0 81132795 T T T T T T T T A A A A T T T T T T T T
2 chr2_81139769 0 81139769 C C C C C C C C C C C C T T C C C C C C
2 chr2_81141221 0 81141221 T T T T T T T T T T T T T T T T G T T T
2 chr2_81148539 0 81148539 G G G G C G G G G G G G G G G G G G G G
2 chr2_81155760 0 81155760 A A A A A A A A A A A A A A A G A A A A
2 chr2_81164416 0 81164416 G G G G G G G G A A A A G G G G G G G G
2 chr2_81165992 0 81165992 G G G G G G G G G G G G G G G G A A G G
2 chr2_81166438 0 81166438 C C C C C C C C C C A C C C C C C C C C
2 chr2_81173306 0 81173306 G G G G G G C G G G G G G G G G G G C C
2 chr2_81175116 0 81175116 T T T T T T T T T T T T T T T T C C T T
2 chr2_81197938 0 81197938 T T G G G T T T T T T T T T T T T T T T
2 chr2_81202122 0 81202122 A A A A A A A G A A A A A A A A A A A A
2 chr2_81214747 0 81214747 T T G T T T T T T T T T T T T T T T T T
2 chr2_81215293 0 81215293 C C C C C C C T C C C C C C C C C C T T
2 chr2_81223862 0 81223862 C C C C C C C C C T C C C C C C C C C C
2 chr2_81230958 0 81230958 C C T T C T C C C C C C C C C C C C C C
2 chr2_81253761 0 81253761 A A A A A A A A A A A A A A A A G G A A
2 chr2_81262737 0 81262737 A A A A A T A A A A A A A A A A A A A A
2 chr2_81265102 0 81265102 T T T T T T T T T T T T T T T T C C T T
2 chr2_81282607 0 81282607 G G G G G G G G G G G G A G G G G G G G
2 chr2_81302946 0 81302946 T T T T G T T T T T T T T T T T T T T T
2 chr2_81321799 0 81321799 C C A A A C C C C C C C C C C C C C C C
2 chr2_81323952 0 81323952 G G G G G G G G G G G G G G G G G T G G
2 chr2_81325227 0 81325227 A A A A A A A T A A A A A A A A A A A A
2 chr2_81331790 0 81331790 T T T T T T T T G T T T T T T T T T T T
2 chr2_81332826 0 81332826 G G G G G G G G G G G T G G G G G G G G
2 chr2_81335941 0 81335941 G G G G G G A G A A A A G G G G G G G G
2 chr2_81338303 0 81338303 C C C C C T C C C C C C C C C C C C C C
2 chr2_81353648 0 81353648 C C C C C C C C T T T T C C C C C C C C
2 chr2_81360819 0 81360819 T T T T T T T T C C C C T T T T T T T T
2 chr2_81367944 0 81367944 A A A A A A A A G G G G A A A A A A A A
2 chr2_81373668 0 81373668 T T T T T T T T T T T T C C T T C C T T
2 chr2_81374249 0 81374249 C C C C C C C C T T T T C C C C C C C C
2 chr2_81376197 0 81376197 G G G G G G G G G G G G G G G G C G G G
2 chr2_81377203 0 81377203 G G G G G G G G T T T T G G G G G G G G
2 chr2_81379156 0 81379156 C C C C C C C C C C C C A C C C C C C C
2 chr2_81381527 0 81381527 G G G G G G G G T T T T G G G G G G G G
2 chr2_81395936 0 81395936 C C C C C C C C T T T T C C C C C C C C
2 chr2_81396726 0 81396726 G G G G G G G G C G C G G G G G G G G G
2 chr2_81408943 0 81408943 C C C C C C C C C C C C C T C C C C C C
2 chr2_81416088 0 81416088 C C T T T T C C T T T T T T T T T T C C
2 chr2_81416511 0 81416511 G G G G G G G G G G G G G G G G G T G G
2 chr2_81420952 0 81420952 A A A A A A A A A A A A G G A A A A A A
2 chr2_81425907 0 81425907 C C C C C C C T C C C C C C C C C C C C
2 chr2_81438709 0 81438709 C C C C C C C C C C C C C C A C C C C C
2 chr2_81449909 0 81449909 G G G G G G C G G G G G G G G G G G G G
2 chr2_81450602 0 81450602 T T T T T T T T T T T T G T T T T T T T
2 chr2_81451157 0 81451157 G G C C C C G G G G G G G G G G G G G G
2 chr2_81452200 0 81452200 A A A A A A A A C C A A A A A A A A A A
2 chr2_81454609 0 81454609 C C C C C C C C T T T T C C C C C C C C
2 chr2_81462621 0 81462621 C C C C C C C C C C C C C T C C C C C C
2 chr2_81463164 0 81463164 A A A A A G A A A A A A A A A A A A A A
2 chr2_81464874 0 81464874 G G A G G G G G G G G G G G G G G G G G
2 chr2_81476158 0 81476158 A A G G G G A G G G G G G G G G G G A A
2 chr2_81478359 0 81478359 T T T T T T T T C C C C T T T T T T T T
2 chr2_81484885 0 81484885 G G G G G G G G G G G G A A G G G G G G
2 chr2_81495237 0 81495237 G G G G G G G G G G G G G G A A G G G G
2 chr2_81495551 0 81495551 C C C C C C C C C T C T C C C C C C C C
2 chr2_81526340 0 81526340 C T C C C C C C C C C C C C C C C C C C
2 chr2_81527849 0 81527849 G G G G G G G G A G G G G G G G G G G G
2 chr2_81530954 0 81530954 G G G G A G G G G G G G G G G G G G G G
2 chr2_81533391 0 81533391 A A A A A A A A A A A A A A A A G G A A
2 chr2_81534194 0 81534194 A A A A A A A A A A A A A C A A A A A A
2 chr2_81539376 0 81539376 A C C C C C C C C C C C C C C C C C C C
2 chr2_81540889 0 81540889 G G G G G G G G G G G G G G A G A A G G
2 chr2_81546981 0 81546981 G G G G G G G G G T G G G G G G G G G G
2 chr2_81556197 0 81556197 A A C C C C A A A A A A A A A A A A A A
2 chr2_81560891 0 81560891 A A A A A G A A A A A A A A A A A A A A
2 chr2_81564436 0 81564436 A G G G G G G G G G G G G G G G G G G G
2 chr2_81564935 0 81564935 G G G G G G G G G G G G A A G G G G G G
2 chr2_81565946 0 81565946 C T C C C C C T C C C C C C C C C C T T
2 chr2_81570123 0 81570123 A A A A A A A T A A A A A A A A A A A A
2 chr2_81580858 0 81580858 G G G G G G G G G G G G A A G G G G G G
2 chr2_81586971 0 81586971 C C C C C C C C C C C C C C C C C T C C
2 chr2_81590238 0 81590238 G G G G G G G G A A A A G G G G G G A A
2 chr2_81590400 0 81590400 A G A A A A A A A A A A A A A A A A A A
2 chr2_81591787 0 81591787 A A G G A G A A A A A A A A A A A A A A
2 chr2_81596112 0 81596112 A A A A A A A A C C C C C C A C C C A A
2 chr2_81602107 0 81602107 G G G G G G G G G G G G G G G G T T G G
2 chr2_81604595 0 81604595 T T T T T T T T T T T T C T T T T T T T
2 chr2_81606822 0 81606822 A C C C C C A C C C C C C C C C C C C C
2 chr2_81612667 0 81612667 G G G G G G G G G T G T G G G G G G G G
2 chr2_81612865 0 81612865 G G G G G G G G A A A A G G G G G G G G
2 chr2_81620385 0 81620385 C C C C C C C C C C C C T T T T T T C C
2 chr2_81623542 0 81623542 C C T T T T C T T T T T T T T T T T C C
2 chr2_81624823 0 81624823 G G C C C C G G C C C C C C C C C C C C
2 chr2_81624910 0 81624910 A A G G G G A G G G G G G G G G G G G G
2 chr2_81625428 0 81625428 T T T T T T T T T T T T T T C C T T T T
2 chr2_81629667 0 81629667 G G G G G G G G G G G G G G G G A G G G
2 chr2_81635502 0 81635502 T T T T T T T T C C C C T T T T T T T T
2 chr2_81637021 0 81637021 C C C C C C C C C C C C C C T T C C C C
2 chr2_81651437 0 81651437 A A A A A A A A A C A A A A A A A A A A
2 chr2_81659571 0 81659571 A A A A A G A A A A A A A A A A A A A A
2 chr2_81661104 0 81661104 C C C C C C C C C C C C C C C C G G C C
2 chr2_81662205 0 81662205 C C C C C C C C C C C C C T C C T T C C
2 chr2_81662354 0 81662354 C C C C C C C C C C C C C C C C C T C C
2 chr2_81672125 0 81672125 G G G G G G G G A G G G G G G G G G G G
2 chr2_81675865 0 81675865 G G G G G G G G G G G T G G G G G G G G
2 chr2_81682643 0 81682643 C C C C C C C C T T T T C C C C C C C C
2 chr2_81699093 0 81699093 T T C C C C T T C C C C C C C C C C T T
2 chr2_81716611 0 81716611 A A A A A A A A A A A A A A A A G G A A
2 chr2_81720154 0 81720154 C C C C C C C C T T T T C C C C C C C C
2 chr2_81722339 0 81722339 T T T T T T T T T T T T C C T T T T T T
2 chr2_81729892 0 81729892 T T T T T T T T G T G T T T T T T T T T
2 chr2_81738147 0 81738147 G G G G G G G G A A A A G G G G G G G G
2 chr2_81743021 0 81743021 C C C C C C C C C C C C C C A C C C C C
2 chr2_81743560 0 81743560 G G G G G G G G A A A A G G G G G G G G
2 chr2_81744136 0 81744136 G G G G G G G G G G G G G G A G G G G G
2 chr2_81749358 0 81749358 A A A A A A A A G G G G A A A A A A A A
2 chr2_81753226 0 81753226 A A G G G G G G G G G G G G G G G G G G
2 chr2_81754679 0 81754679 C C C C C C C C C C C C C C C T C C C C
2 chr2_81757625 0 81757625 A A G G G G G G G G G G G G G G A A G G
2 chr2_81767477 0 81767477 G G G G G G G G A A A A G G G G G G G G
2 chr2_81771662 0 81771662 A A A A A A A A A A A A A A A A T T A A
2 chr2_81771942 0 81771942 G G G G G G G G G G G G A G G G G G G G
2 chr2_81772588 0 81772588 A T T T T T T T T T T T T T T T T T T T
2 chr2_81780629 0 81780629 C C C C C C C C C T C T C C C C C C C C
2 chr2_81782226 0 81782226 G G G G G G A G G G G G G G G G G G G G
2 chr2_81786078 0 81786078 G G G G G G G G C G G G G G G G G G G G
2 chr2_81786238 0 81786238 A A A A A A A A A A A A A G A A A A A A
2 chr2_81791146 0 81791146 A G G G G G G G G G G G G G G G G G A A
2 chr2_81796818 0 81796818 C C C C C C C C C T C C C C C C C C C C
2 chr2_81803283 0 81803283 A A A A A A A A G G G G A A A A A A A A
2 chr2_81803758 0 81803758 G G G G G G G G G G G G G G G G T T G G
2 chr2_81806933 0 81806933 G G G G G G G G A A A A G G G G G G G G
2 chr2_81809694 0 81809694 T T C C T T T T T T T T T T T T T T T T
2 chr2_81811767 0 81811767 C C C C C C C C C C C C C T C C C C C C
2 chr2_81816802 0 81816802 T T T T T T T T C C C C T T T T T T T T
2 chr2_81817252 0 81817252 C C C C C C C C T T T T C C C C C C C C
2 chr2_81819785 0 81819785 G G G G G G G G A A A A G G G G G G G G
2 chr2_81822189 0 81822189 T T T T C C T T T T T T T T T T T T T T
2 chr2_81828756 0 81828756 C C C C C C C C T T T T C C C C C C C C
2 chr2_81834395 0 81834395 A A A A A A A A C C C C A A A A A A A A
2 chr2_81836286 0 81836286 T T A A A A T T T T T T A A A A A A T T
2 chr2_81842240 0 81842240 C C C C C C C C C C C C C G C C C C C C
2 chr2_81842916 0 81842916 T T T T C T T T T T T T T T T T T T T T
2 chr2_81843799 0 81843799 G G G G G G G G G G G G C G G G G G G G
2 chr2_81844801 0 81844801 A A A A A A A A T T T T A A A A A A A A
2 chr2_81850061 0 81850061 G G A A G G G G A A A A A A A A A A G G
2 chr2_81855105 0 81855105 G G A A G G G G A A A A A A A A A A G G
2 chr2_81869360 0 81869360 T T T T T T T T T T T T C T T T T T T T
2 chr2_81869530 0 81869530 C C C C C C C C T T T T C C C C C C C C
2 chr2_81877682 0 81877682 C C C C C C C C T T T T C C C C C C C C
2 chr2_81880042 0 81880042 T T T T T T T T C T C T T T T T T T T T
2 chr2_81884920 0 81884920 T T T T T T T T C C C C T T T T T T T T
2 chr2_81889897 0 81889897 A C A A A A A A A A A A A A A A A A A A
2 chr2_81891269 0 81891269 G G G G G G G G G G G G G G C C G G G G
2 chr2_81893626 0 81893626 C C C C C T C C C C C C C C C C C C C C
2 chr2_81898105 0 81898105 T T C C C C C T C C C C C C C C C C C C
2 chr2_81898937 0 81898937 G G A A G G G G A G A G G G G G G G G G
2 chr2_81903584 0 81903584 G G G G G G G G G G G G G G C G G G G G
2 chr2_81908985 0 81908985 G G G G G G G G G G G G A G A G G G G G
2 chr2_81911675 0 81911675 A A A A A A A A A C C C A A A A A A A A
2 chr2_81912966 0 81912966 C C C C C C C C G G G G C C C C C C C C
2 chr2_81913366 0 81913366 G G G G G G G G G G G G G G G G T T G G
2 chr2_81914979 0 81914979 C C C C C C C C C C C C C C C T C C C C
2 chr2_81915365 0 81915365 G G G G G G G G G G G G A G G G G G G G
2 chr2_81917732 0 81917732 C C C C C C C C C C C C C C C T C C C C
2 chr2_81917784 0 81917784 A A A A A A A A G G G G A A A A A A A A
2 chr2_81924402 0 81924402 A A A A A A A A A A A A A C A A A A A A
2 chr2_81930304 0 81930304 C C C C C C C C C C C C C C T T C C C C
2 chr2_81930364 0 81930364 C C C C C C C C C C C C C T C C C C C C
2 chr2_81931709 0 81931709 C G C C C C C C C C C C C C C C C C C C
2 chr2_81934257 0 81934257 C C C C C C C T C C C C C C C C C C C C
2 chr2_81940357 0 81940357 T T T T T T A T T T T T T T T T T T T T
2 chr2_81941889 0 81941889 T T T T T T T T T T T T C T T T T T T T
2 chr2_81949354 0 81949354 G G G G G G G G G G G G G G G G A G G G
2 chr2_81952987 0 81952987 G G G G A G G G G G G G G G G G G G G G
2 chr2_81958615 0 81958615 T T T T G T T T T T T T T T T T T T T T
2 chr2_81962849 0 81962849 G G A A A G G G G G G G G G G G G G G G
2 chr2_81963926 0 81963926 C C C C C C C C C C C C T T T T T T C C
2 chr2_81971581 0 81971581 C C C C C C C C C C C C C T C C C C C C
2 chr2_81972424 0 81972424 T T T T T T T T C C C T T T T T T T T T
2 chr2_81975114 0 81975114 A A A A A A A A A A A A A G A A A A A A
2 chr2_81975236 0 81975236 G G A A G G G G G G G G G G G G G G G G
2 chr2_81976228 0 81976228 T T T T T T T T T T T T T T C C T T T T
2 chr2_81976613 0 81976613 C C C C C C C C T T T T C C C C C C C C
2 chr2_81976923 0 81976923 G G A A A A G G G G G G G G G G G G G G
2 chr2_81992178 0 81992178 G G G G G G G G G G G G G G G G A A G G
2 chr2_81994163 0 81994163 T T T T T T T T T T T T T T C C T T T T
2 chr2_82004383 0 82004383 A A A A A A A A A A A A A A C C A A A A
2 chr2_82006781 0 82006781 A A A A A A A A A A A A A A A A A G A A
2 chr2_82008325 0 82008325 C C T T C C C C C C C C C C C C C C C C
2 chr2_82010645 0 82010645 C C C C C C C C T T T T C C C C C C C C
2 chr2_82014999 0 82014999 G G G G G G G G G G A G G G G G G G G G
2 chr2_82015314 0 82015314 C C T T C C C C C C C C C C C C C C C C
2 chr2_82016331 0 82016331 T T T T T T T T T T T T T T T T G T T T
2 chr2_82017525 0 82017525 T T T T T T T T T T T T C T T T T T T T
2 chr2_82017743 0 82017743 T T T T T T T T T T T T T T C T T T T T
2 chr2_82024954 0 82024954 A A A A A A A G A A A A A A A A A A A A
2 chr2_82027194 0 82027194 T T G G G G T T G G G G G G G G G G T T
2 chr2_82029290 0 82029290 G G G G G G G G G G G G G G G G A A G G
2 chr2_82035848 0 82035848 C C C C C C C C C C C C C G C C C C C C
2 chr2_82050241 0 82050241 C C C C C C C C C C C T C C C C C C C C
2 chr2_82052878 0 82052878 C C C C C C C C C C C C C C C C C T C C
2 chr2_82058428 0 82058428 G G C C G G G G G G G G G G G G G G G G
2 chr2_82070101 0 82070101 C C C C C T C C C C C C C C C C C C C C
2 chr2_82076940 0 82076940 A A A A A A A A A G A A A A A A A A A A
2 chr2_82080965 0 82080965 A A A A A A A A C C A C A A A A A A A A
2 chr2_82083341 0 82083341 C C C C C C C C C C C T C C C C C C C C
2 chr2_82091879 0 82091879 G G A A G G G G G G G G G G G G G G G G
2 chr2_82093851 0 82093851 G G G G G G G G T T G T G G G G G G G G
2 chr2_82094166 0 82094166 C C C C C C C C C C C T C C C C C C C C
2 chr2_82097928 0 82097928 G G G G G G G G G G G G A A G G A A G G
2 chr2_82099822 0 82099822 C C C C C C C C T T T T C C C C C C C C
2 chr2_82112505 0 82112505 A A A A A A A A A G A A A A A A A A A A
2 chr2_82112844 0 82112844 A A A A A A A A A A A C A A A A A A A A
2 chr2_82113905 0 82113905 C C C C C T C C C C C C C C C C C C C C
2 chr2_82121487 0 82121487 G G G G G G G G C G G G G G G G G G G G
2 chr2_82122052 0 82122052 G G G G C G G G G G G G G G G G G G G G
2 chr2_82124947 0 82124947 G G G G G G G G G G G G G G A G G G G G
2 chr2_82125895 0 82125895 C C C C C C C C T T T T C C C C C C C C
2 chr2_82127823 0 82127823 G G A A G G G G G G G G G G G G G G G G
2 chr2_82128612 0 82128612 T T C C T T T T T T T T T T T T T T T T
2 chr2_82128958 0 82128958 G G G G C G G G G G G G G G G G G G G G
2 chr2_82133315 0 82133315 G G G G G G G G G G A G G G G G G G G G
2 chr2_82145470 0 82145470 A A A A A A A A A A A A A A A A T T A A
2 chr2_82147008 0 82147008 C C C C C C C C T T T T C C C C C C C C
2 chr2_82147734 0 82147734 T T T T T T T T C C C C T T T T T T T T
2 chr2_82152858 0 82152858 A A A A A G A A A A A A A A A A A A A A
2 chr2_82154172 0 82154172 C C C C C C C C C C C T C C C C C C C C
2 chr2_82154651 0 82154651 G G G G G G G G G G A G A G G G G G G G
2 chr2_82158979 0 82158979 C C C C C T C C C C C C C C C C C C C C
2 chr2_82178656 0 82178656 G G G G G G G G G G G G G G G G G T G G
2 chr2_82182390 0 82182390 G G G G G G G G C C C C C C C C C C G G
2 chr2_82186761 0 82186761 T T T T T T T T T T T T C C T T T T T T
2 chr2_82188823 0 82188823 T T T T T T T T C C C C T T T T T T T T
2 chr2_82207324 0 82207324 A A A A A A A A A A A A A A A G A A A A
2 chr2_82212536 0 82212536 G G G G G G G G G G G G G G G G A G G G
2 chr2_82226013 0 82226013 T T T T T T T T T T T T T T C C T T T T
2 chr2_82233975 0 82233975 C C C C C C C C C C C C G G G G C C C C
2 chr2_82248431 0 82248431 C C T T C T C C C T C C C C C C C C C C
2 chr2_82251092 0 82251092 C C T T T T C C T T T T T T T T T T C C
2 chr2_82252196 0 82252196 A A A A A A A A C C C C A A A A A A A A
2 chr2_82260936 0 82260936 T T T T T T C C T T T T T T T T T T T T
2 chr2_82262266 0 82262266 G G G G G G G G A G A A G G G G G G G G
2 chr2_82264225 0 82264225 T T T T T T T T T T T T T T T T C T T T
2 chr2_82275347 0 82275347 T T T T T T T T T T C T T T T T T T T T
2 chr2_82277933 0 82277933 G G G G G G G G G G G G G G G G A G G G
2 chr2_82294649 0 82294649 T T T T T T T T A A A A T T T T T T T T
2 chr2_82298677 0 82298677 G G G G A G G G G G G G G G G G G G G G
2 chr2_82303374 0 82303374 G G G G G G G G G G G G G G G G A G G G
2 chr2_82305101 0 82305101 C C C C C C C C C C C C C T C C C C C C
2 chr2_82307027 0 82307027 G G G G G G G G G G G G C G G G G G G G
2 chr2_82322569 0 82322569 A A A A A C A A A A A A A A A A A A A A
2 chr2_82323210 0 82323210 T T T T T T T T C C C C T T T T T T T T
2 chr2_82327872 0 82327872 C C C C C C C C C C C C C G C C C C C C
2 chr2_82330984 0 82330984 C C T T T T T T T T T T T T T T T T C C
2 chr2_82333832 0 82333832 T T T T T T T T A T T T T T T T T T T T
2 chr2_82338401 0 82338401 T T T T T T T T T T T T T T C C T T T T
2 chr2_82342725 0 82342725 G G G G G G G G T T T T G G G G G G G G
2 chr2_82343149 0 82343149 T T T T C C T T T T T T T T T T T T T T
2 chr2_82344806 0 82344806 A A A A A A A A G G G G A A A A A A A A
2 chr2_82350007 0 82350007 G G C C C C G G C C C C C C C C C C G G
2 chr2_82350063 0 82350063 T T T T T T T T T T T T T T T T C C T T
2 chr2_82357921 0 82357921 G G G G G G G G G G G G A A A A A A G G
2 chr2_82364173 0 82364173 A A A A G G A A A A A A A A A A A A A A
2 chr2_82364538 0 82364538 T T G G G G T T T T T T T T T T T T T T
2 chr2_82365695 0 82365695 A A A A A A A A G G G G A A A A A A A A
2 chr2_82369782 0 82369782 G G G G G G G G G G G G A G G G G G G G
2 chr2_82369958 0 82369958 T T G G G G T T G G G G G G G G G G T T
2 chr2_82383287 0 82383287 G G G G G G G G G G G G G G T T G G G G
2 chr2_82384899 0 82384899 A A A A A A A A A A A A A A G G G G A A
2 chr2_82393903 0 82393903 G G G G G G A A G G G G G G G G G G G G
2 chr2_82397340 0 82397340 A A A A A A A A A A A A A A A G A A A A
2 chr2_82417873 0 82417873 A A A A A A A A A G A A A A A A A A A A
2 chr2_82445300 0 82445300 A A A A A A A A A T A A A A A A A A A A
2 chr2_82448985 0 82448985 C C C C C C C C T T C T C C C C C C C C
2 chr2_82455809 0 82455809 A A A A A A A A A A A A A A A A G G A A
2 chr2_82456976 0 82456976 C G C C C C G G C C C C C C C C C C C C
2 chr2_82458544 0 82458544 C C C C C C T T C C C C C C C C C C C C
2 chr2_82460708 0 82460708 G G G G G G G G C C C C G G G G G G G G
2 chr2_82477942 0 82477942 A A A A A A A A A A A A A C A A A A A A
2 chr2_82478131 0 82478131 G G G G G G G G G G G G G G A G G G G G
2 chr2_82484050 0 82484050 G G G G G G G G A A A A G G G G G G G G
2 chr2_82485234 0 82485234 T T C C C C C C C C C C C T C C C C C C
2 chr2_82497885 0 82497885 T T T T G T T T T T T T T T T T T T T T
2 chr2_82508705 0 82508705 C C C C C C C C T T T T T T T T T T C C
2 chr2_82508889 0 82508889 G G G G G G G G A A A G G G G G G G G G
2 chr2_82509027 0 82509027 T T T T T T T T T T C T T T T T T T T T
2 chr2_82511260 0 82511260 C C A A C C C C C C C C C C C C C C C C
2 chr2_82512027 0 82512027 T T A A T T T T T T T T T T T T T T T T
2 chr2_82512151 0 82512151 C C C C C C C C C C C C C C C C A A C C
2 chr2_82521126 0 82521126 C C T T T T C C C C C C C C C C C C C C
2 chr2_82522132 0 82522132 G G G G G G G G G G G G G G G G C C G G
2 chr2_82534748 0 82534748 C C C C C C C C C C C C C C C G C C C C
2 chr2_82537234 0 82537234 A A A A A A A A T T T T A A A A A A A A
2 chr2_82541345 0 82541345 G G G G G G G G A A A A A A A A A A G G
2 chr2_82557625 0 82557625 A A A A A A A A A A A A T T A A A A A A
2 chr2_82562274 0 82562274 C C C C C C C C C C C C C C C T C C C C
2 chr2_82569704 0 82569704 C C C C C C C C C C C C G G C C C C C C
2 chr2_82587332 0 82587332 A C A A A A C C A A A A A A A A A A C C
2 chr2_82592353 0 82592353 A A A A A A A A A A A A A A A A C C A A
2 chr2_82604260 0 82604260 G G G G G G G G G G G G A A G G G G G G
2 chr2_82611830 0 82611830 A A A A A A A A G G G G A A A A A A A A
2 chr2_82621356 0 82621356 G G G G G G G G G G G G G G G G T T G G
2 chr2_82624485 0 82624485 C C C C C C C C C T C C C C C C C C C C
2 chr2_82627338 0 82627338 G G G G G G G G G G G G G G G T G G G G
2 chr2_82638906 0 82638906 T T T T T T T T C T T T T T T T T T T T
2 chr2_82646706 0 82646706 T T C C C C T T T T T T T T T T T T T T
2 chr2_82650423 0 82650423 C C C C C C C C T T T T C C C C C C C C
2 chr2_82660573 0 82660573 C C C C C C C C C C C C C C C C C T C C
2 chr2_82664118 0 82664118 G G G G G G G G G G G G A A G G G G G G
2 chr2_82668284 0 82668284 A A T T T T A A A A A A A A A A A A A A
2 chr2_82682091 0 82682091 A A A A A C A A A A A A A A A A A A A A
2 chr2_82684669 0 82684669 A A A A A G A A A A A A A A A A A A A A
2 chr2_82685331 0 82685331 A G A A A A A A A A A A A A A A A A A A
2 chr2_82687230 0 82687230 T T T T T T T T T T T T A A T T T T T T
2 chr2_82690158 0 82690158 G T G G G G G G G G G G G G G G G G G G
2 chr2_82695946 0 82695946 A G A A A A A A A A A A A A A A A A G G
2 chr2_82701624 0 82701624 G G G G G G G G G G G G C C G G G G G G
2 chr2_82706429 0 82706429 C C T T T T C C C C C C C C C C C C C C
2 chr2_82717139 0 82717139 A A A A A A T T A A A A A A A A A A A A
2 chr2_82718598 0 82718598 A G G G G G G G G G G G G G G G G G G G
2 chr2_82720491 0 82720491 A A A A A G A A A A A A A A A A A A A A
2 chr2_82723398 0 82723398 C C C C C C C C T T T T C C C C C C C C
2 chr2_82724899 0 82724899 T T T T T T T T T T T T T T T T C C T T
2 chr2_82730619 0 82730619 A A G G G G A A A A A A A A A A A A A A
2 chr2_82741280 0 82741280 T T T T T T T T T T T T T T G G T T T T
2 chr2_82743536 0 82743536 A A A A A A A A A A A A A A G G A A A A
2 chr2_82768858 0 82768858 G G G G G G T T G G G G G G G G G G G G
2 chr2_82774748 0 82774748 A A A A A A A A A C A A A A A A A A A A
2 chr2_82786626 0 82786626 A A A A A A A A A C A C A A A A A A A A
2 chr2_82786677 0 82786677 G G G G G G G G G G G G G G G G C C G G
2 chr2_82798893 0 82798893 T T T T T T T T C C C C T T T T T T T T
2 chr2_82806836 0 82806836 T T T T T T T T G G G G T T T T T T T T
2 chr2_82807978 0 82807978 C C C C C C C C C C C C C C C C T T C C
2 chr2_82808240 0 82808240 A A G G A G A A A A A A A A A A A A A A
2 chr2_82810135 0 82810135 A A T T A T A A A A A A A A A A A A A A
2 chr2_82818221 0 82818221 G G G G G G G G A A A A G G G G G G G G
2 chr2_82819119 0 82819119 C C T T T T C C T T T T T T T T T T C C
2 chr2_82820908 0 82820908 A A A A A A A A A A A A A G A A A A A A
2 chr2_82832522 0 82832522 G G G G G G G G G G G G A G G G G G G G
2 chr2_82845403 0 82845403 C C C C C C C C C C C C C C C C C T C C
2 chr2_82862914 0 82862914 G G A A A A G G G G G G G G G G G G G G
2 chr2_82867663 0 82867663 G G G G G G G G A A A A G G G G G G G G
2 chr2_82871233 0 82871233 C C C C C C C C G G G G C C C C C C C C
2 chr2_82878638 0 82878638 A A A A A A A A A A A A A A A A A G A A
2 chr2_82880708 0 82880708 G G G G G G G G C C C C G G G G G G G G
2 chr2_82886048 0 82886048 T T T T T T T T T T T T T T T T C C T T
2 chr2_82893656 0 82893656 A A A A A A A A A G A A A A A A A A A A
2 chr2_82894710 0 82894710 T T T T T T T T T T T T C T T T T T T T
2 chr2_82897218 0 82897218 A A A A A A A A A A A A A A A A A G A A
2 chr2_82905545 0 82905545 A A A A A A A A A A A A T T A A A A A A
2 chr2_82914286 0 82914286 C C C C C C C C C C C C T T C C C C C C
2 chr2_82917115 0 82917115 A A A A A A A A G G G G A A A A A A A A
2 chr2_82920939 0 82920939 A A A G G G A A A A A A A A A A A A A A
2 chr2_82937201 0 82937201 G G G G G G G G G G A G G G G G G G G G
2 chr2_82937917 0 82937917 G G G G G G G G G G G G G G T T G G G G
2 chr2_82956235 0 82956235 A A A A A A A A G G G G A A A A A A A A
2 chr2_82965214 0 82965214 A A A A A A G G A A A A A A A A A A A A
2 chr2_82965832 0 82965832 A A A A A A A A A A A A T T A A A A A A
2 chr2_82999055 0 82999055 A A A A A A A A A A A A A A A A A G A A
2 chr2_83003755 0 83003755 G G G G G G G G A G G G G G G G G G G G
2 chr2_83004616 0 83004616 A T T T T T T T T T T T T T T T T T A A
2 chr2_83016011 0 83016011 C C C C C C C C T T T T C C C C C C C C
2 chr2_83016168 0 83016168 G G A A A A G G A A A A A A A A A A G G
2 chr2_83020488 0 83020488 C C C C C C C C C C C C C C T T C C C C
2 chr2_83028335 0 83028335 A A A A A A A A A A A A G G A A A A A A
2 chr2_83028639 0 83028639 C C C C C T C C C C C C C C C C C C C C
2 chr2_83032114 0 83032114 C C C C C C C C C C C C T T C C C C C C
2 chr2_83038299 0 83038299 A A A A A A A A G G A A A A A A A A A A
2 chr2_83041832 0 83041832 C C C C C C C C T T T T C C C C C C C C
2 chr2_83046787 0 83046787 A A A A A A A A G G G G A A A A A A A A
2 chr2_83082032 0 83082032 C C C C C T C C C C C C C C C C C C C C
2 chr2_83084825 0 83084825 G G G G G G G G G G G G G G G G A A G G
2 chr2_83089824 0 83089824 C C C C C C C C C C C C C C C C T T C C
2 chr2_83099637 0 83099637 T T T T T T T T T T T T A A T T T T T T
2 chr2_83104109 0 83104109 A A A A A A A A G G G G A A A A A A A A
2 chr2_83117086 0 83117086 G G G G G G G G T T T T G G G G G G G G
2 chr2_83118096 0 83118096 G G G G G G G G A A A A G G G G G G A A
2 chr2_83119521 0 83119521 G G G G G G G G T T T T G G G G G G G G
2 chr2_83120532 0 83120532 T T T T T T T T T T T T T T A A T T T T
2 chr2_83120794 0 83120794 T T C C C C C C C C C C C C C C C C C C
2 chr2_83122582 0 83122582 A A A A A A A A A A A A A A G G A A A A
2 chr2_83125631 0 83125631 A A A A A A A A G G G G A A A A A A A A
2 chr2_83126886 0 83126886 G G G G G G G G G G G G G G T T T T G G
2 chr2_83127420 0 83127420 C C C C C C C C T T T T C C C C C C C C
2 chr2_83130083 0 83130083 T T T T T T T T A A A A T T T T T T T T
2 chr2_83138440 0 83138440 G G G G G G G G G G G G A G G G G G G G
2 chr2_83140701 0 83140701 C C C C C C C C C C C C C G C C C C C C
2 chr2_83153750 0 83153750 T T T T T T T T C C C C T T T T T T T T
2 chr2_83156475 0 83156475 C C C C C C C C T T T T C C C C C C C C
2 chr2_83159333 0 83159333 C C C C C T C C C C C C C C C C C C C C
2 chr2_83166907 0 83166907 T T T T C T T T T T T T T T T T T T T T
2 chr2_83173131 0 83173131 G G G G G G G G G G G G C G G G G G G G
2 chr2_83176877 0 83176877 G G A A A G G G G G G G G G G G G G G G
2 chr2_83181259 0 83181259 A A A A A A A A A A A A A G A A A A A A
2 chr2_83196935 0 83196935 C G C C C C C C C C C C C C C C C C C C
2 chr2_83199404 0 83199404 G G G G G G G G C G G G G G G G G G G G
2 chr2_83204875 0 83204875 C C C C C T C C C C C C C C C C C C C C
2 chr2_83216273 0 83216273 C C C C C C C C C C C C C C C C T T C C
2 chr2_83222739 0 83222739 A A A G A G A A A A A A A A A A A A A A
2 chr2_83223278 0 83223278 A A A A A A A A A G A A A A A A A A A A
2 chr2_83228728 0 83228728 A A A A A A A A A A A A C C A A A A A A
2 chr2_83231692 0 83231692 T T T T T T T T G G G G T T T T T T T T
2 chr2_83249695 0 83249695 T T T T T T T T G G G G T T T T T T T T
2 chr2_83255074 0 83255074 C C C C C C C C T T T T C C C C C C C C
2 chr2_83263946 0 83263946 T T T T T T T T C T T T T T T T T T T T
2 chr2_83265633 0 83265633 G G G G G G G G G G G G G G A A G G G G
2 chr2_83268570 0 83268570 T T T T T T T T C C C C T T T T T T T T
2 chr2_83273622 0 83273622 T T T T T T A T T T T T T T T T T T T T
2 chr2_83273714 0 83273714 T T T T C T T T T T T T T T T T T T T T
2 chr2_83304809 0 83304809 T T T T C T T T T T T T T T T T T T T T
2 chr2_83305235 0 83305235 G G G G G G G G T T T T G G G G G G G G
2 chr2_83311632 0 83311632 C C C C C C C C C C A C C C C C C C C C
2 chr2_83311846 0 83311846 T T T T T T T T C C C C T T T T T T T T
2 chr2_83311879 0 83311879 C C C C C C C C C C C C C C T T C C C C
2 chr2_83312597 0 83312597 G G G G G G G G G G C G G G G G G G G G
2 chr2_83315573 0 83315573 C C C T C C C C C C C C C C C C C C C C
2 chr2_83316210 0 83316210 C C C C C C C C C C C T C C C C C C C C
2 chr2_83318820 0 83318820 C C C C C T C C C C C C C C C C C C C C
2 chr2_83322082 0 83322082 T T C C C T T T T T T T T T T T T T T T
2 chr2_83325542 0 83325542 C C C C C C C C C C C G C C C C C C C C
2 chr2_83327988 0 83327988 G G G G G G G G G G G G G G G G A A G G
2 chr2_83329900 0 83329900 C C C C C C C C C C C C C T C C C C C C
2 chr2_83336638 0 83336638 T T G T T T T T T T T T T T T T T T T T
2 chr2_83337920 0 83337920 G G G G G G G G G G G G G G G G A A G G
2 chr2_83342462 0 83342462 C C C C C T C C C C C C C T C C C C C C
2 chr2_83342684 0 83342684 A A A A A A A A C C A C A A A A A A A A
2 chr2_83343463 0 83343463 C C C C C C C C C C C C A C C C C C C C
2 chr2_83343896 0 83343896 C C C C C C C C C C C T C C C C C C C C
2 chr2_83366261 0 83366261 T T T T T T T T C C C C T T T T T T T T
2 chr2_83373933 0 83373933 G G T T G G G G G G G G G G G G G G G G
2 chr2_83375794 0 83375794 A G A A A A A G A A A A A A A A A A A A
2 chr2_83381529 0 83381529 A A A A A A A A C C C C A A A A A A A A
2 chr2_83382407 0 83382407 C C C C C C C C G G G G C C C C C C C C
2 chr2_83382856 0 83382856 C C C C C C C C C C C G C C C C C C C C
2 chr2_83400613 0 83400613 G G G G G G G G G G C G G G G G G G G G
2 chr2_83404130 0 83404130 T T T T C T T T C C C C T T T T T T T T
2 chr2_83405161 0 83405161 C C C C C C C C T T T T C C C C C C C C
2 chr2_83408837 0 83408837 T T T T T T T T T T T T T T G G T T T T
2 chr2_83421024 0 83421024 A A A A A A A A A A A A A C A A A A A A
2 chr2_83432064 0 83432064 G G A A A A G G A A A A A A A A A A G G
2 chr2_83441692 0 83441692 C C T T C C C C C C C C C C C C C C C C
2 chr2_83449512 0 83449512 G G G G G G G G A A A A G G G G G G G G
2 chr2_83463431 0 83463431 A A A A A A A A C C C C A A A A A A A A
2 chr2_83468125 0 83468125 G G G G G G G G G G G T G G G G G G G G
2 chr2_83468247 0 83468247 G G G G G G G G G G G T G G G G G G G G
2 chr2_83472522 0 83472522 G G G G G G G G C C C C G G G G G G G G
2 chr2_83479036 0 83479036 A A A G A A A A A A A A A A A A A A A A
2 chr2_83483102 0 83483102 C C C C C C C C C T C T C C C C C C C C
2 chr2_83490771 0 83490771 C C C C C C T T C C C C C C C C C C C C
2 chr2_83491076 0 83491076 G G A G A G G G G G G G G G G G G G G G
2 chr2_83492233 0 83492233 G G G T G T G G G G G G G G G G G G G G
2 chr2_83494668 0 83494668 G G G G G G G G G G G G G G G G C C G G
2 chr2_83499032 0 83499032 C C T T T T C C T T T T T T T T T T C C
2 chr2_83503912 0 83503912 C C C C C C T T C C C C C C C C C C C C
2 chr2_83507138 0 83507138 A A A A A A A A G G G G A A A A A A A A
2 chr2_83516402 0 83516402 G G G G G G G G A A A A G G G G G G G G
2 chr2_83521225 0 83521225 G G G G G G G G G G G G G G G G C C G G
2 chr2_83539119 0 83539119 T T T T T T T T T T T T T T T T C C T T
2 chr2_83541802 0 83541802 A A A A A A A A A G A A A A A A A A A A
2 chr2_83542250 0 83542250 G G G G G G G G G G G G G G A G G G G G
2 chr2_83543940 0 83543940 C C C C C C C C T T T T C C C C C C C C
2 chr2_83548801 0 83548801 C C C C C G C C C C C C C C C C C C C C
2 chr2_83557586 0 83557586 G G G G G G G G C C C G G G G G G G G G
2 chr2_83562264 0 83562264 A A A A A A A A G G A G A A A A A A A A
2 chr2_83562308 0 83562308 G G G G G G G G G G A G G G G G G G G G
2 chr2_83563604 0 83563604 C C C C C C C C C C C G C C C C C C C C
2 chr2_83563830 0 83563830 C C C C C C C C T T C T T T T T T T C C
2 chr2_83563969 0 83563969 T T T T T T T T T T A T T T T T T T T T
2 chr2_83565868 0 83565868 C C C C C C C C C C C C C C C C G G C C
2 chr2_83568420 0 83568420 C C C C C C C C T T C T C C C C C C C C
2 chr2_83571228 0 83571228 C C C C C T C C C C C C C C C C T T C C
2 chr2_83584425 0 83584425 T T T T T T T T C C C C C C C C C C T T
2 chr2_83602701 0 83602701 A A A A A A A A A A A A C C A A A A A A
2 chr2_83610055 0 83610055 G G G G G G G G G G G G A G G G G G G G
2 chr2_83610231 0 83610231 C C C C C C C C C T C C C C C C C C C C
2 chr2_83617238 0 83617238 T T T T T T T T T T T T C T T T T T T T
2 chr2_83617844 0 83617844 C C G G C G C C C C C C C C C C C C C C
2 chr2_83622224 0 83622224 G G G G G G G G A A A A G G G G G G G G
2 chr2_83622705 0 83622705 G G G G G G G G A A A A G G G G G G G G
2 chr2_83625820 0 83625820 T T A A A T T T T T T T T T T T T T T T
2 chr2_83637744 0 83637744 C C C C C C C C C C C T C C C C C C C C
2 chr2_83638954 0 83638954 T T T T T T T T A A A A T T T T T T T T
2 chr2_83639743 0 83639743 G G A A A G G G G G G G G G G G G G G G
2 chr2_83642123 0 83642123 C C C C C C C C T T T T C C C C C C C C
2 chr2_83648109 0 83648109 C C G G G G C C G G G G G G G G G G C C
2 chr2_83648561 0 83648561 C C C C C C C C C C C C G G C C C C C C
2 chr2_83664572 0 83664572 C C C C C C C C C C C G C C C C C C C C
2 chr2_83667231 0 83667231 A A A A A A A A A A A A C C C C C C A A
2 chr2_83675571 0 83675571 C T T T T T T T T T T T T T T T T T T T
2 chr2_83676983 0 83676983 T T T T T T T T T T T T T T C C T T T T
2 chr2_83693334 0 83693334 A A A A A A A A A A A C A A A A A A A A
2 chr2_83697332 0 83697332 C G C C C C G G C C C C C C C C C C C C
2 chr2_83704615 0 83704615 G G G G G G G G G G G T G G G G G G G G
2 chr2_83704958 0 83704958 C G C C C C C C C C C C C C C C C C G G
2 chr2_83706857 0 83706857 A T A A A A A A A A A A A A A A A A A A
2 chr2_83709625 0 83709625 T T T T T T T T T T C T T T T T T T T T
2 chr2_83725131 0 83725131 G G G G G G G G T T T T G G G G G G G G
2 chr2_83735915 0 83735915 G G G G G G G G G G G G G T G G G G G G
2 chr2_83741230 0 83741230 G G G G G G G G C G C C G G G G G G G G
2 chr2_83743200 0 83743200 A A A A A A A A A G G G A A A A A A A A
2 chr2_83748572 0 83748572 G G G G G G G G A A A A G G G G G G G G
2 chr2_83752420 0 83752420 T T T T T T T T C T C T T T T T T T T T
2 chr2_83753586 0 83753586 T T C C T T T T T T T T T T T T T T T T
2 chr2_83758088 0 83758088 C C C C C C C C C C C C C T C C C C C C
2 chr2_83765636 0 83765636 A A A A A A A A A G A G A A A A A A A A
2 chr2_83767672 0 83767672 T T C T C T T T T T T T T T T T T T T T
2 chr2_83773276 0 83773276 A A A A A A A A A A A A A G A A A A A A
2 chr2_83783306 0 83783306 G G G G G G G G G G G G G G G G A A G G
2 chr2_83785124 0 83785124 C C C C C C C C G G G G C C C C C C C C
2 chr2_83786874 0 83786874 C C C C C C C C C T C T C C C C C C C C
2 chr2_83789534 0 83789534 T T T T T T T T A A A A T T T T T T T T
2 chr2_83790128 0 83790128 C T T T T T T T T T T T T T T T T T T T
2 chr2_83810943 0 83810943 C C C C C C C C C C C C C T C C C C C C
2 chr2_83817249 0 83817249 C C C C C C C C T T T T C T C C C C C C
2 chr2_83820850 0 83820850 C C C C C C C C G G G G C C C C C C C C
2 chr2_83822584 0 83822584 A G G G G G G G G G G G G G G G G G G G
2 chr2_83853067 0 83853067 T T T T T T T T C C T T T T T T T T T T
2 chr2_83856885 0 83856885 A A A A A A A A A A A A A A A G A A A A
2 chr2_83858970 0 83858970 A A G G G G A A G G G G G G G G G G A A
2 chr2_83871031 0 83871031 A A A A A A A A G G A A A A A A A A A A
2 chr2_83877410 0 83877410 G G G G G G G G G G A G G G G G G G G G
2 chr2_83882641 0 83882641 C C C C C C C C T T C T C C C C C C C C
2 chr2_83885396 0 83885396 C C C C C C C C C C C C C G C C C C C C
2 chr2_83885934 0 83885934 A A A A A A A A G G G G A A A A A A A A
2 chr2_83893509 0 83893509 A A A A A A A A A A A A C C A A A A A A
2 chr2_83917033 0 83917033 C C C C C C C C C C C T C C C C C C C C
2 chr2_83924043 0 83924043 C C C C C C C C C C C C C C T T C C C C
2 chr2_83927844 0 83927844 C C C C C C C C C C C C C C C C A C C C
2 chr2_83930861 0 83930861 G G G G G G G G G G G G A A G G G G G G
2 chr2_83931015 0 83931015 C C C C C C C C C C C C C T C C C C C C
2 chr2_83951351 0 83951351 G G T T G G G G G G G G G G G G G G G G
2 chr2_83953116 0 83953116 A G A A A A A A A A A A A A A A A A A A
2 chr2_83958398 0 83958398 C C C C C T C C C C C C C C C C C C C C
2 chr2_83962731 0 83962731 C C C C C T C C C C C C C C C C C C C C
2 chr2_83966848 0 83966848 G G A A A G G G G G G G G G G G G G G G
2 chr2_83967242 0 83967242 C C C C C C C C C C C C C T C C C C C C
2 chr2_83968363 0 83968363 G G G G G G G G G G G G G T G G G G G G
2 chr2_83976660 0 83976660 G G G G G G G G G G G G C G G G G G G G
2 chr2_83987223 0 83987223 A A A A A A A A G G G G A A A A A A A A
2 chr2_83993216 0 83993216 A A A A A A A A A A A A A A A T A A A A
2 chr2_83999358 0 83999358 A A G G G G G G G G G G G G G G G G G G
2 chr2_84001529 0 84001529 C C C C C C C C C C C C C T C C C C C C
2 chr2_84013292 0 84013292 T T T T G G T T T T T T T T T T T T T T
2 chr2_84016843 0 84016843 T T T T G G T T T T T T T T T T T T T T
2 chr2_84022462 0 84022462 T T T T T T T T C C C C T T T T T T T T
2 chr2_84038428 0 84038428 C C C C C C C C C C C C C T T T C C C C
2 chr2_84042070 0 84042070 A A A A A A A A A A A G A A A A A A A A
2 chr2_84044841 0 84044841 G G G G G G G G T T T T G G G G G G G G
2 chr2_84045628 0 84045628 G G G G G G G G A A A A G G G G G G G G
2 chr2_84045809 0 84045809 A A A A A A A A C C C C A A A A A A A A
2 chr2_84047741 0 84047741 T T T T T T T T T T T T T T A T T T T T
2 chr2_84049832 0 84049832 G G G G A G G G G G G G G G G G G G G G
2 chr2_84053834 0 84053834 T T T T T T T T C C C T T T T T T T T T
2 chr2_84057292 0 84057292 T T T T T T T T C C T T T T T T T T T T
2 chr2_84061249 0 84061249 A A A A A A A A A A A A G G A A A A A A
2 chr2_84081295 0 84081295 A A A A A A A A A A A G A A A A A A A A
2 chr2_84081308 0 84081308 T T T T T T T T T T C T T T T T T T T T
2 chr2_84083139 0 84083139 G G G G G G G G G G A G G G G G G G G G
2 chr2_84105329 0 84105329 A A C C C C A A C C C C C C C C C C A A
2 chr2_84110349 0 84110349 A A C C C C A A A A A A A A A A A A A A
2 chr2_84113694 0 84113694 C C C C C C C C T T T T C C C C C C C C
2 chr2_84123720 0 84123720 A A A A A A A A C C C C A A A A A A A A
2 chr2_84123763 0 84123763 C C C C C C C C C C C C C C C C T T C C
2 chr2_84129826 0 84129826 C C C C C C C C C C C C T T C C C C C C
2 chr2_84133557 0 84133557 A G A A A A G G A A A A A A A A A A G G
2 chr2_84140336 0 84140336 G G G G G G G G G G G G A G G G G G G G
2 chr2_84143989 0 84143989 T T T T T T T T T T T T C T T T T T T T
2 chr2_84149047 0 84149047 T T G G G G T T T T T T T T T T T T T T
2 chr2_84154306 0 84154306 T T T T T T T T T T C T T T T T T T T T
2 chr2_84167251 0 84167251 G G G G G G G G G G G G A A G G G G G G
2 chr2_84170212 0 84170212 T T T T T T T T T T T T C T T T T T T T
2 chr2_84182080 0 84182080 C C C C C C C C C C C C C C T T C C C C
2 chr2_84186373 0 84186373 A A G G G G A A G G A G G G G G G G A A
2 chr2_84189648 0 84189648 T T C C C C T T T T T T T T T T T T T T
2 chr2_84200455 0 84200455 T T T T T T T T T T G T T T T T T T T T
2 chr2_84213044 0 84213044 C C C C C C T T C C C C C C C C C C C C
2 chr2_84216645 0 84216645 A A A A A A A A A A A T A A A A A A A A
2 chr2_84217586 0 84217586 G G G G G G G G G G G G G G G G G T G G
2 chr2_84218799 0 84218799 C C C C C C C C T T T T C C C C C C C C
2 chr2_84226016 0 84226016 G G G G G G G G G G A G G G G G G G G G
2 chr2_84228012 0 84228012 C T C C C C C C C C C C C C C C C C C C
2 chr2_84228321 0 84228321 C C C C C C C C T T T T C C C C C C T T
2 chr2_84236835 0 84236835 A G A A A A G G A A A A A A A A A A A A
2 chr2_84237973 0 84237973 G G G G A G G G A A A A G G G G G G G G
2 chr2_84238331 0 84238331 A A A A A A A A A A A G A A A A A A A A
2 chr2_84245729 0 84245729 C C C C C C C C C C C C C C C C C T C C
2 chr2_84247380 0 84247380 T T T T T T T T T T T T T T A A T T T T
2 chr2_84247921 0 84247921 A A A A A A A A G G G G A A A A A A A A
2 chr2_84251997 0 84251997 T T T T C T T T T T T T T T T T T T T T
2 chr2_84252187 0 84252187 T T T T T T T T C C C T T T T T T T T T
2 chr2_84262200 0 84262200 T T T T T T T T C C C C T T T T T T T T
2 chr2_84262404 0 84262404 A A A A A A A A A A A A A A A A G G A A
2 chr2_84268670 0 84268670 T T C C C C T T T T T T T T T T T T T T
2 chr2_84275768 0 84275768 A A A A A A A A A A A A A A A A A G A A
2 chr2_84281488 0 84281488 G G G G G G G G G T G G G G G G G G G G
2 chr2_84288580 0 84288580 T T T T T T T T C C C C T T T T T T T T
2 chr2_84289367 0 84289367 A A C C C C A A A A A A A A A A A A A A
2 chr2_84289591 0 84289591 T T T T T T T T G T T T T T T T T T T T
2 chr2_84290279 0 84290279 A A A A A A A A A A A A A A A A G G A A
2 chr2_84293429 0 84293429 A A A A A A A A A G G G A A A A A A A A
2 chr2_84295015 0 84295015 G G G G G G G G A A A A G G G G G G G G
2 chr2_84295995 0 84295995 T T T T T T T T C C C C T T T T T T T T
2 chr2_84302076 0 84302076 A A T T T T A A T T T T T T A A T T A A
2 chr2_84306332 0 84306332 G G G G G G G G A A A A G G G G G G G G
2 chr2_84313044 0 84313044 A A A A A A A A A A A G A A A A A A A A
2 chr2_84326995 0 84326995 A G G G G G G G G G G G G G G G G G G G
2 chr2_84331772 0 84331772 G G A A A A G G A A A A A A A A A A G G
2 chr2_84332655 0 84332655 T T T T A A T T T T T T T T T T T T T T
2 chr2_84334760 0 84334760 A A A A A A A A A A A A A G A A A A A A
2 chr2_84357654 0 84357654 G G A G A A G G G G G G G G G G G G G G
2 chr2_84358701 0 84358701 T T C T T T T T T T T T T T T T T T T T
2 chr2_84359891 0 84359891 G G A G A A G G G G G G G G G G G G G G
2 chr2_84362219 0 84362219 A A A A A A A A A A A A A A C C A A A A
2 chr2_84366405 0 84366405 A A A A A A A A A A A A A G A A A A A A
2 chr2_84366560 0 84366560 A A A G A A A A A A A A A A A A A A A A
2 chr2_84367527 0 84367527 C C C C C C C C A A A A C C C C C C C C
2 chr2_84377698 0 84377698 G G G G G G G G T T T T G G G G G G G G
2 chr2_84385561 0 84385561 A A A A A A A A A A A A A A A T A A A A
2 chr2_84391757 0 84391757 A A A G A A A A A A A A A A A A A A A A
2 chr2_84391926 0 84391926 A A G G A A A A A A A A A A A A A A A A
2 chr2_84398597 0 84398597 T T T T T T T T G T G T T T T T T T T T
2 chr2_84404026 0 84404026 C C C C C C C C C C C C C C G G C C C C
2 chr2_84406263 0 84406263 G G G G G G G G G G G G G G A A G G G G
2 chr2_84407799 0 84407799 A A A A A A A A A A A C A A A A A A A A
2 chr2_84410239 0 84410239 T T T T T T T T T T T T T T T T G T T T
2 chr2_84419793 0 84419793 T T T T T T T T T T T T C T T T T T T T
2 chr2_84429290 0 84429290 C C C C C C C C C C C C C C C C C T C C
2 chr2_84434409 0 84434409 A A A A A A A A A A A A A A A T A A A A
2 chr2_84434642 0 84434642 T T T T T T T T T T T T C C T T C C T T
2 chr2_84438527 0 84438527 G G G G G G G G G G G G G G G T G G G G
2 chr2_84439587 0 84439587 G G G G G G G G A A A A G G G G G G G G
2 chr2_84443621 0 84443621 G G G G G G G G G G G G G G C G G G G G
2 chr2_84456142 0 84456142 A G G G G G G G G G G G G G G G G G G G
2 chr2_84472932 0 84472932 T T C T T T T T T T T T T T T T T T T T
2 chr2_84479685 0 84479685 A A A A A A A A A A A A A C A A A A A A
2 chr2_84481823 0 84481823 A A A A A A A A A G A G A A A A A A A A
2 chr2_84483549 0 84483549 A A A A A A A G A A A A A A A A A A A A
2 chr2_84491045 0 84491045 C C C C C C C C C C C C C C A A C C C C
2 chr2_84499120 0 84499120 A A A A G G A A A A A A A A A A A A A A
2 chr2_84518395 0 84518395 T T T T T T T T C C C T T T T T T T T T
2 chr2_84527878 0 84527878 A A A G A A A A A A A A A A A A A A A A
2 chr2_84530895 0 84530895 T T C C C C T T C C C C C C C C C C T T
2 chr2_84542219 0 84542219 C C C C C C C C C C C C C C T T C C C C
2 chr2_84542286 0 84542286 T T T T T T T T T T T T C T T T T T T T
2 chr2_84545560 0 84545560 A A A A A A A T A A A A A A A A A A A A
2 chr2_84547640 0 84547640 G G G G G G G G A A A A G G G G G G G G
2 chr2_84549235 0 84549235 T T A A A A T T A A A A A A A A A A T T
2 chr2_84550039 0 84550039 G G G G A G G G G G G G G G G G G G G G
2 chr2_84560350 0 84560350 A A A A A G A A G G G G A A A A A A A A
2 chr2_84565742 0 84565742 G G G G G G G G A A A A G G G G G G G G
2 chr2_84569354 0 84569354 G G G G A G G G G G G G A A A A A A G G
2 chr2_84571915 0 84571915 C C C C C C C C C T C T C C C C C C C C
2 chr2_84573161 0 84573161 C C C C C C C C C C C C A C C C C C C C
2 chr2_84579886 0 84579886 G G G G G G G G A A A A G G G G G G G G
2 chr2_84587910 0 84587910 T T T T T T T T T T T T T T C C T T T T
2 chr2_84591035 0 84591035 G G G G G G G G T T T T G G G G G G G G
2 chr2_84594292 0 84594292 A A A A A A A A A A A A A G A A A A A A
2 chr2_84614495 0 84614495 T T T T T T T T C C C C T T T T T T T T
2 chr2_84627448 0 84627448 G G G G G G G G G G G G A G G G G G G G
2 chr2_84629923 0 84629923 G G G G G G G G G G G G G G G G A A G G
2 chr2_84632839 0 84632839 G G C C C G G G G G G G G G G G G G G G
2 chr2_84635393 0 84635393 A A A A A A A A G G G G A A A A A A A A
2 chr2_84638134 0 84638134 A A A A A A A A A A A A A A A A C C A A
2 chr2_84643761 0 84643761 C C C C C C C C C C C C C C C C C T C C
2 chr2_84645346 0 84645346 C C C T T T C C C C C C C C C C C C C C
2 chr2_84651018 0 84651018 T T T T T T T T T T T T T T T T A T T T
2 chr2_84653249 0 84653249 G G G G G G G G G G G G A A G G G G G G
2 chr2_84654510 0 84654510 G G G G G G G G A A A A G G G G G G G G
2 chr2_84654588 0 84654588 T T T T T T T T C C C C T T T T T T T T
2 chr2_84655146 0 84655146 T T T T G T T T T T T T T T T T T T T T
2 chr2_84659091 0 84659091 C C C C C T C C C C C C C C C C C C C C
2 chr2_84664870 0 84664870 G G A A A A G G A A A A A A A A A A G G
2 chr2_84669295 0 84669295 T T T T T T T T G G G G T T T T T T T T
2 chr2_84673413 0 84673413 T T T T T T T T T T C T T T T T T T T T
2 chr2_84680288 0 84680288 A A A A A A A A G G G G A A A A A A A A
2 chr2_84689570 0 84689570 T T C T C T T T T T T T T T T T T T T T
2 chr2_84691554 0 84691554 G G G G G G G G G G G G G T G G G G G G
2 chr2_84701001 0 84701001 G G G G C G G G G G G G G G G G G G G G
2 chr2_84701775 0 84701775 A A A A A A A A A A A C A A A A A A A A
2 chr2_84702902 0 84702902 A A A A A A A A A A A A A A A A A G A A
2 chr2_84708946 0 84708946 G G G G G G G G G G G G G G G G T T G G
2 chr2_84716576 0 84716576 T T T T T T T T G G G G T T T T T T T T
2 chr2_84733858 0 84733858 T T T T T T T T A A A A T T T T T T T T
2 chr2_84743868 0 84743868 C C C C C C C C T T T T C C C C C C C C
2 chr2_84746138 0 84746138 C T C C C C C T C C C C C C C C C C C C
2 chr2_84753950 0 84753950 C C C C C T C C C C C C C C C C C C C C
2 chr2_84767717 0 84767717 A A A A A A A A G G G G A A A A A A A A
2 chr2_84787603 0 84787603 T T T T T T C C T T T T T T T T T T T T
2 chr2_84796771 0 84796771 G G G G G G G G A A A A G G G G G G G G
2 chr2_84806254 0 84806254 G G C C C C G G G G G G G G G G G G G G
2 chr2_84806968 0 84806968 G G A A A G G G G G G G G G G G G G G G
2 chr2_84809043 0 84809043 C G G G G G G G G G G G G G G G G G G G
2 chr2_84809311 0 84809311 G G A A A A G G A A A A A A A A A A G G
2 chr2_84814713 0 84814713 A A A A A A A A A A A A A G A A A A A A
2 chr2_84816863 0 84816863 T T T T T T T T T T T T C T T T T T T T
2 chr2_84818762 0 84818762 G G A A A A G G A A A A A A A A A A G G
2 chr2_84838512 0 84838512 A A G G G G G G G G G G G G G G G G G G
2 chr2_84841137 0 84841137 A A A A A A A A A A A A A G A A A A A A
2 chr2_84845671 0 84845671 T T T T C T T T T T T T T T T T T T T T
2 chr2_84847379 0 84847379 T T T T C C T T T T T T T T T T T T T T
2 chr2_84847854 0 84847854 T T T T T T T T C C C C T T T T T T T T
2 chr2_84849473 0 84849473 A A G G A A A A A A A A A A A A A A A A
2 chr2_84872017 0 84872017 A A A A A A A A G G G G A A A A A A A A
2 chr2_84882161 0 84882161 G G G G G G G G G G G G G G C G G G G G
2 chr2_84883336 0 84883336 C C C C C C C C G G G G C C C C C C C C
2 chr2_84892618 0 84892618 C C C C C C C C G G G G G G G G C C C C
2 chr2_84897047 0 84897047 C T T T T T T T T T T T T T T T T T T T
2 chr2_84897349 0 84897349 T T T T T T T T T T T T T T T T C T T T
2 chr2_84899617 0 84899617 C C C C C T C C C C C C C C C C C C C C
2 chr2_84905720 0 84905720 A A G G G G A A G G G G G G G G G G A A
2 chr2_84907124 0 84907124 G G G G G G G G G G G G G G G G A G G G
2 chr2_84908763 0 84908763 A A A A A T A A A A A A A A A A A A A A
2 chr2_84916767 0 84916767 A A A A A A A A A A A A T T A A A A A A
2 chr2_84927039 0 84927039 C C C C C C C C C C C C C G C C C C C C
2 chr2_84932942 0 84932942 A G G G G G G G G G G G G G G G G G G G
2 chr2_84948245 0 84948245 C C C C C C C C T T T T C C C C C C C C
2 chr2_84951576 0 84951576 C C C G C C C C C C C C C C C C C C C C
2 chr2_84953976 0 84953976 C T C C C C C C C C C C C C C C C C C C
2 chr2_84961223 0 84961223 G G G T G G G G G G G G G G G G G G G G
2 chr2_84963623 0 84963623 G G G G G G G G A A A A G G G G G G G G
2 chr2_84964188 0 84964188 T T T T T T T T T T T T T T T T G G T T
2 chr2_84964214 0 84964214 T T T T T T T T T T T T C C T T T T T T
2 chr2_84966761 0 84966761 C C C C C C C C T T T T C C C C C C C C
2 chr2_84981955 0 84981955 G G C G C G G G G G G G G G G G G G G G
2 chr2_84990878 0 84990878 C C C T C C C C C C C C C C C C C C C C
2 chr2_84995741 0 84995741 G G C G G G G G G G G G G G G G G G G G
2 chr2_84995967 0 84995967 C C C C C T C C C C C C C C C C C C C C
2 chr2_84998639 0 84998639 G G G G G G G G G G A G G G G G G G G G
2 chr2_84998868 0 84998868 A A A A A T A A A A A A A A A A A A A A
2 chr2_85002517 0 85002517 T T T T T T T T C C C C T T T T T T T T
2 chr2_85006403 0 85006403 A A A A A A A A G G G G A A A A A A A A
2 chr2_85006745 0 85006745 C C C C C C C C C C C C C T C C C C C C
2 chr2_85007105 0 85007105 C C C T C T C C C C C T C C C C C C C C
2 chr2_85011383 0 85011383 G G G G G G G G A A A A G G G G G G G G
2 chr2_85018337 0 85018337 G G A G G G G G G G G G G G G G G G G G
2 chr2_85022112 0 85022112 G G G G G G G G G G G G G G G G A G G G
2 chr2_85025115 0 85025115 C C T T T T C C T T T T T T T T T T C C
2 chr2_85026607 0 85026607 G G G G G G G G A A A A G G G G G G G G
2 chr2_85027987 0 85027987 T T T T T T C T T T T T T T T T T T T T
2 chr2_85028713 0 85028713 C C C T T T C C C C C C C C C C C C C C
2 chr2_85034423 0 85034423 G G C G C C G G G G G G G G G G G G G G
2 chr2_85036100 0 85036100 C C C C C C C C T T T T C C C C C C C C
2 chr2_85036734 0 85036734 G G C G G G G G G G G G G G G G G G G G
2 chr2_85037132 0 85037132 T T T T T T T T T T T T T T G G G G T T
2 chr2_85040187 0 85040187 G G G G G G G G T T T T T T T T T T G G
2 chr2_85041122 0 85041122 C C C C C C C T C C C C C C C C C C C C
2 chr2_85049668 0 85049668 C C C C C C C C C T C C C C C C C C C C
2 chr2_85053606 0 85053606 A A A A A A A A A A A A A G A A A A A A
2 chr2_85054620 0 85054620 C C C C C C C C G G G G C C C C C C C C
2 chr2_85056301 0 85056301 C C T T T T C C C C C C C C C C C C C C
2 chr2_85058366 0 85058366 G G G G A G G G G G G G G G G G G G G G
2 chr2_85064262 0 85064262 T T T T T T T T T T T T T T T T C T T T
2 chr2_85066512 0 85066512 A A C C C C A A C C C C C C C C C C A A
2 chr2_85067391 0 85067391 G G G G G G G G A A A A G G G G G G G G
2 chr2_85080311 0 85080311 T T T T T T T T C C C C T T T T T T T T
2 chr2_85081174 0 85081174 C C T T T T T T T T T T T T T T T T T T
2 chr2_85082787 0 85082787 C C C C C C C C T T T T C C C C C C C C
2 chr2_85083640 0 85083640 T T T T T T T T T T T T C T T T T T T T
2 chr2_85089104 0 85089104 T T T T T T T T T T T T T T C C T T T T
2 chr2_85093214 0 85093214 T T C C C C T T T T T T T T T T T T T T
2 chr2_85095807 0 85095807 G G G G G G G G G G G G G G G G A G G G
2 chr2_85096011 0 85096011 C C C C C C C C T T T T C C C C C C C C
2 chr2_85096577 0 85096577 A A G G G G A A A A A A A A A A A A A A
2 chr2_85097025 0 85097025 G G G G G G G G G G G G G G G G G T G G
2 chr2_85100062 0 85100062 T T T T T T T T C T C C T T T T T T T T
2 chr2_85105116 0 85105116 T T T T T T T T T T T T T T T T C C T T
2 chr2_85113508 0 85113508 A A A A A A A G A A A A A A A A A A A A
2 chr2_85123405 0 85123405 C G C G C G C G G G G G G G G G G G G G
2 chr2_85126748 0 85126748 G G G G G G A G G G G G G G G G G G G G
2 chr2_85133557 0 85133557 T T C C C C T T C C C C C C C C C C T T
2 chr2_85135157 0 85135157 C C C C C G C C C C C C C C C C C C C C
2 chr2_85140466 0 85140466 G G A G G G G G G G G G G G G G G G G G
2 chr2_85143182 0 85143182 A A A A A A A A C C C C A A A A A A A A
2 chr2_85143331 0 85143331 T T T T T T T T C C C C T T T T T T T T
2 chr2_85144082 0 85144082 C C C T C C C C C C C C C C C C C C C C
2 chr2_85150516 0 85150516 G G G G G G G G G G G G G G G G A A G G
2 chr2_85157585 0 85157585 C C C C C C C C C C C C C C C G C C C C
2 chr2_85158087 0 85158087 T T T T C C T T T T T T T T T T T T T T
2 chr2_85160380 0 85160380 A A A A A A A A A A A A A A A A G G A A
2 chr2_85161675 0 85161675 C C C C C C C C C C C C C C C C C T C C
2 chr2_85165852 0 85165852 T T T T T T T T T T T T T T T T G G T T
2 chr2_85171874 0 85171874 T T T T T T T T A T T T T T T T T T T T
2 chr2_85172381 0 85172381 T T T T T T T T T T T T A T T T T T T T
2 chr2_85177260 0 85177260 G T G G G G G G G G G G G G G G G G G G
2 chr2_85178744 0 85178744 G G G G A G G G G G G G G G G G G G G G
2 chr2_85182683 0 85182683 A A A A A A A A A A A G A A A A A A A A
2 chr2_85186339 0 85186339 A A A A A A A A A A A A G G G G A A A A
2 chr2_85187580 0 85187580 T T T T T T T T C C C C T T T T T T T T
2 chr2_85192326 0 85192326 G G G G G G G G A G G G G G G G G G G G
2 chr2_85193977 0 85193977 C C C C C C C C C C C C T T T T T T C C
2 chr2_85195158 0 85195158 A G G G G G A G A A A A A A A A A A G G
2 chr2_85197496 0 85197496 C C C C C C C C C C C C T T T T T T C C
2 chr2_85201211 0 85201211 T T T T T T T T C C C C C C C C C C T T
2 chr2_85211095 0 85211095 A A A A A A A A G G G G A A A A A A A A
2 chr2_85217424 0 85217424 G G G G G G G G G G G G A A G G G G G G
2 chr2_85222240 0 85222240 C C T T C C C C C C C C C C C C C C C C
2 chr2_85222655 0 85222655 G G G G G G A G G G G G G G G G G G G G
2 chr2_85225083 0 85225083 C C C C C C C C C C C C C C C C T T C C
2 chr2_85239653 0 85239653 C C C C C C C C T T T T C C C C C C C C
2 chr2_85253226 0 85253226 C C A A C C C C C C C C C C C C C C C C
2 chr2_85253347 0 85253347 A A A A A A A A A A A A A G A A A A A A
2 chr2_85257149 0 85257149 C C T T C T C C C C C C C C C C C C C C
2 chr2_85265192 0 85265192 C C C C C T C C C C C C C C C C C C C C
2 chr2_85273128 0 85273128 A A A A A A A C A A A A A A A A A A A A
2 chr2_85274199 0 85274199 T T T T T T T T C C C C C C T T T T T T
2 chr2_85286624 0 85286624 G G G G G G G G A G G G G G G G G G G G
2 chr2_85290190 0 85290190 C C C C C C C C T T T T C C C C C C C C
2 chr2_85311754 0 85311754 A A A A A A A A A A A A A A A A G G A A
2 chr2_85312474 0 85312474 C C C C C C C C C C C C C C C C G G C C
2 chr2_85316691 0 85316691 C C C C C T C C C C C C C C C C C C C C
2 chr2_85331008 0 85331008 A A A A C C A A C C C C A A A A A A A A
2 chr2_85346467 0 85346467 C C C C C C C C C C C C C C C C T T C C
2 chr2_85348904 0 85348904 G G G G G G G G C C C C G G G G G G G G
2 chr2_85352567 0 85352567 T T C C T T T T T T T T T T T T T T T T
2 chr2_85352568 0 85352568 T T T T T T T T T T T T T T C T T T T T
2 chr2_85360264 0 85360264 C C C C C T C C C C C C C C C C C C C C
2 chr2_85367314 0 85367314 G G G G G G G G G G G G G G G G A G G G
2 chr2_85368694 0 85368694 C C C C C C C C C C C C C C C T C C C C
2 chr2_85372554 0 85372554 T T T T T T T T T T T T T T T T G T T T
2 chr2_85376375 0 85376375 T T T T T T T T C T T T T T T T T T T T
2 chr2_85376897 0 85376897 C C C C C T C C C C C C C C C C C C C C
2 chr2_85379661 0 85379661 C C C C C C C C C C C T C C C C C C C C
2 chr2_85381490 0 85381490 T T T T C T T T T T T T T T T T T T T T
2 chr2_85382175 0 85382175 C C C C C T C C C C C C C C C C C C C C
2 chr2_85386286 0 85386286 A A A A A A A A A A A A A A A A A C A A
2 chr2_85386773 0 85386773 C C C C C C C C C T C C C C C C C C C C
2 chr2_85387395 0 85387395 G G G G G G G G G G G G G G G G A G G G
2 chr2_85393918 0 85393918 C C A C C C C C C C C C C C C C C C C C
2 chr2_85398223 0 85398223 C C C C C C C C C C C C C C T T C C C C
2 chr2_85402701 0 85402701 T T T T T T T T T T T T G T T T T T T T
2 chr2_85403814 0 85403814 C C C C C C C C C C C C C C A A C C C C
2 chr2_85406918 0 85406918 A A A A A A A A A G A A A A A A A A A A
2 chr2_85410109 0 85410109 T T T T C T T T T T T T T T T T T T T T
2 chr2_85413902 0 85413902 T T T T T T T T T T T T T T A T T T T T
2 chr2_85416117 0 85416117 T T T T T T T T C C C C T T T T T T T T
2 chr2_85420858 0 85420858 T T T T T T T T T T T T G T T T T T T T
2 chr2_85422553 0 85422553 C C C C C C C C G G G G C C C C C C C C
2 chr2_85423664 0 85423664 T T T T T T T T T T T T T T C T T T T T
2 chr2_85424793 0 85424793 G G G G G G G G A A A A G G G G G G G G
2 chr2_85425778 0 85425778 C C C C T T C C C C C C C C C C C C C C
2 chr2_85437789 0 85437789 T T T T T T T T G T T T T T T T T T T T
2 chr2_85439994 0 85439994 C C C C C C C C C T T T C C C C C C C C
2 chr2_85451381 0 85451381 G G G G G G G G G G G G G G G G A A G G
2 chr2_85458855 0 85458855 G G G G A G G G G G G G G G G G G G G G
2 chr2_85463443 0 85463443 C C C T C C C C C C C C C C C C C C C C
2 chr2_85465193 0 85465193 G G G G A G G G G G G G G G G G G G G G
2 chr2_85466215 0 85466215 A A A A A A A A T T T T A A A A A A A A
2 chr2_85468832 0 85468832 A A A A A A A A A A A A G G A A A A A A
2 chr2_85474676 0 85474676 C C C C C C C C C C C T C C C C C C C C
2 chr2_85483910 0 85483910 T T T T T T T T C C C C T T T T T T T T
2 chr2_85485111 0 85485111 C C C C C T C C C C C C C C C C C C C C
2 chr2_85505183 0 85505183 C C A A A A C C A A A A A A A A A A C C
2 chr2_85507546 0 85507546 G G A A G G G G G G G G G G G G G G G G
2 chr2_85516570 0 85516570 C C C C C C C C T T T T C C C C C C C C
2 chr2_85521594 0 85521594 C G G G G G G G G G G G G G G G G G G G
2 chr2_85526068 0 85526068 T T T T T T T T T T T T T T C T T T T T
2 chr2_85530967 0 85530967 G G G G G G G G G G G G G G A G G G G G
2 chr2_85533784 0 85533784 G G G G G G G G A A A A G G G G G G G G
2 chr2_85534841 0 85534841 C C C C C C C C C G C C C C C C C C C C
2 chr2_85535669 0 85535669 G G G G G G G G G G G G G G G G A A G G
2 chr2_85542218 0 85542218 A A A A A A A A A A A A A G A A A A A A
2 chr2_85551652 0 85551652 C C C C C C C C C C C C C C T T C C C C
2 chr2_85554741 0 85554741 G G G G G G G G C G G G G G G G G G G G
2 chr2_85560183 0 85560183 T T T T T T T T C T T T T T T T T T T T
2 chr2_85560956 0 85560956 A A A A A C A A A A A A A A A A A A A A
2 chr2_85563195 0 85563195 C C C C C C C C A A A A C C C C C C C C
2 chr2_85567397 0 85567397 T T T T T T T T C C C C T T T T T T T T
2 chr2_85572648 0 85572648 G G G G G G G T G G G G G G G G G G G G
2 chr2_85573292 0 85573292 C C C C C C C C T T T T C C C C C C C C
2 chr2_85576598 0 85576598 G G A A A G G G G G G G G G G G G G G G
2 chr2_85582814 0 85582814 G G G G G T G G G G G G G G G G G G G G
2 chr2_85587071 0 85587071 T T T T T T T T T T T T C T T T T T T T
2 chr2_85589270 0 85589270 T T T T T T T T C C C C T T T T T T T T
2 chr2_85593056 0 85593056 C C C C C C C C T T T T C C C C C C C C
2 chr2_85598247 0 85598247 T T T T T T T T C C C C T T T T T T T T
2 chr2_85599713 0 85599713 A A A A A A A A G G G G A A A A A A A A
2 chr2_85603577 0 85603577 A A A A A A A A C C C C A A A A A A A A
2 chr2_85603717 0 85603717 C C C C C C C C T T T T C C C C C C C C
2 chr2_85604368 0 85604368 A A A A A A A A C C C C A A A A A A A A
2 chr2_85605558 0 85605558 A A A A A A A A A A A A C C A A A A A A
2 chr2_85608604 0 85608604 C C C C C C C C C C C C C C C T C C C C
2 chr2_85617833 0 85617833 T T C C C T T T T T T T T T T T T T T T
2 chr2_85621790 0 85621790 C C C C C C A C C C C C C C C C C C C C
2 chr2_85623686 0 85623686 C C C C C C C C C C C T C C C C C C C C
2 chr2_85626107 0 85626107 C C C C C C C C C T C C C C C C C C C C
2 chr2_85630383 0 85630383 G G G G G G G G G G G G G T G G G G G G
2 chr2_85632700 0 85632700 T T T T A T T T T T T T T T T T T T T T
2 chr2_85634628 0 85634628 T T T T T T T T T T T T T T C T T T T T
2 chr2_85636370 0 85636370 C C C C C C C C T T T T C C C C C C C C
2 chr2_85636882 0 85636882 A A A A A A A A A A A G A A A A A A A A
2 chr2_85636914 0 85636914 A A A A A A A A G G G G A A A A A A A A
2 chr2_85637790 0 85637790 T T C C C T T T T T T T T T T T T T T T
2 chr2_85646081 0 85646081 G G G G G G G G C C C C G G G G G G G G
2 chr2_85649373 0 85649373 G G G G G G G G G G G G G G G G A A G G
2 chr2_85649755 0 85649755 T T T T T T T T T T T T T T G G G G T T
2 chr2_85652419 0 85652419 G G G G G G G G C C C C G G G G G G G G
2 chr2_85653170 0 85653170 C C C C C C C C T T T T C C C C C C C C
2 chr2_85654112 0 85654112 G G G G G G G G G G G G G G T T G G G G
2 chr2_85657905 0 85657905 G G G G C G G G G G G G G G G G G G G G
2 chr2_85661642 0 85661642 G G G G G G G G G G G G A G G G G G G G
2 chr2_85667757 0 85667757 A A A A A A A A A C A C A A A A A A A A
2 chr2_85667788 0 85667788 T T T T T T T T T T T T C T T T T T T T
2 chr2_85671094 0 85671094 C C C C C C C C C C C C C C C C C T C C
2 chr2_85679202 0 85679202 T T T T T T T T C T T T T T T T T T T T
2 chr2_85679216 0 85679216 A A G G A G A A A A A A A A A A A A A A
2 chr2_85682321 0 85682321 G G G G A G G G G G G G G G G G G G G G
2 chr2_85690026 0 85690026 T T T T T T T T T T T T C T T T T T T T
2 chr2_85701070 0 85701070 T T T T G T T T T T T T T T T T T T T T
2 chr2_85705507 0 85705507 G G G G G G G G G G G G A G G G G G G G
2 chr2_85706656 0 85706656 C C C C C C C C C C C C C T C C C C C C
2 chr2_85710154 0 85710154 G G G G G G G G A G G G G G G G G G G G
2 chr2_85715639 0 85715639 C C C C C C A A C C C C C C C C C C C C
2 chr2_85732580 0 85732580 G G G G C G G G G G G G G G G G G G G G
2 chr2_85739967 0 85739967 G G G G G G G G C C C C G G G G G G G G
2 chr2_85751260 0 85751260 T T T T T T T T C C C C T T T T T T T T
2 chr2_85755109 0 85755109 C T C C C C T T C C C C C C C C C C T T
2 chr2_85762588 0 85762588 A A A A A A A G A A A A A A A A A A A A
2 chr2_85765769 0 85765769 C T T T T T T T T T T T T T T T T T T T
2 chr2_85772868 0 85772868 G G G G A G G G G G G G G G G G G G G G
2 chr2_85779536 0 85779536 A A G G A A A A A A A A A A A A A A A A
2 chr2_85781603 0 85781603 C T C C C C T T C C C C C C C C C C C C
2 chr2_85786984 0 85786984 G G G G G G G G G G G G G G A A G G G G
2 chr2_85792166 0 85792166 G G G G G G G T G G G G G G G G G G G G
2 chr2_85793551 0 85793551 A A A A A A A A A A A A A A A A G G A A
2 chr2_85800676 0 85800676 T T T T T T T T T T T T T T C T T T T T
2 chr2_85803948 0 85803948 A A A A A A A A A A A G A A A A A A A A
2 chr2_85810016 0 85810016 T T T T T T T T T T T T C C T T T T T T
2 chr2_85810239 0 85810239 T T C T T T T T T T T T T T T T T T T T
2 chr2_85820729 0 85820729 T T C T T T T T T T T T T T T T T T T T
2 chr2_85824655 0 85824655 C C C C C C C C C C C C C C T T C C C C
2 chr2_85825471 0 85825471 C C C C C C C C C C C C C C C C T T C C
2 chr2_85827007 0 85827007 C C C T C T C C C C C C C C C C C C C C
2 chr2_85835936 0 85835936 C C C C C C C C C C C T C C C C C C C C
2 chr2_85842640 0 85842640 G G G G G G G G G G G G G G A A G G G G
2 chr2_85850644 0 85850644 C C C C C C C C T T T T C C C C C C C C
2 chr2_85859956 0 85859956 T T T T T T T T T T T T G T G G G G T T
2 chr2_85872657 0 85872657 G G G G G G G G G G G G G G G G C G G G
2 chr2_85879118 0 85879118 A A A A A A A A A G A G A A A A A A A A
2 chr2_85879435 0 85879435 G G G G G G G G G G G G G T G G G G G G
2 chr2_85884741 0 85884741 A A G G A A A A A A A A A A A A A A A A
2 chr2_85886200 0 85886200 A A A A A A A A A A A A A G A A A A A A
2 chr2_85887450 0 85887450 T T T T T T T T C C C C T T T T T T T T
2 chr2_85887958 0 85887958 G G A A G G G G G G G G G G G G G G G G
2 chr2_85893146 0 85893146 G G A A A A A A A A A A A A A A A A G G
2 chr2_85905629 0 85905629 T T T T T T T T C C C C T T T T T T T T
2 chr2_85906350 0 85906350 A A A A A A A A A A A A A G A A A A A A
2 chr2_85909983 0 85909983 C C C C C C C C C C C T C C C C C C C C
2 chr2_85914166 0 85914166 C C T T T T C C C C C C C C C C C C C C
2 chr2_85916062 0 85916062 C C T T T T C C T T T T T T T T T T C C
2 chr2_85930198 0 85930198 T T T T T T T T C C C C T T T T T T T T
2 chr2_85931454 0 85931454 T T T T T T T T T T T T T T T T C T T T
2 chr2_85932237 0 85932237 C T T T T T T T T T T T T T T T T T C C
2 chr2_85938829 0 85938829 C C A A A C C C C C C C C C C C C C C C
2 chr2_85942374 0 85942374 T T T T T T T T A T T T T T T T T T T T
2 chr2_85944333 0 85944333 C C C C C C C C C C C C C T C C C C C C
2 chr2_85954179 0 85954179 A A A A A A A A T T T T A A A A A A A A
2 chr2_85962727 0 85962727 C C C C C C C C A A A A C C C C C C C C
2 chr2_85968427 0 85968427 G G G G G G G G G G G G G G G G A G G G
2 chr2_85969076 0 85969076 T T T T T T T T A A A A T T T T T T T T
2 chr2_85969347 0 85969347 T T T T T T C T T T T T T T T T T T T T
2 chr2_85973098 0 85973098 A A A A A A A A A A A A A A A C A A A A
2 chr2_85985801 0 85985801 G G G G G G G G G G A G G G G G G G G G
2 chr2_85990924 0 85990924 T T T T T T T T C C C C T T T T T T T T
2 chr2_85992092 0 85992092 G G C G C G G G G G G G G G G G G G G G
2 chr2_86018817 0 86018817 C C C C C C C C C C C C A A C C C C C C
2 chr2_86020035 0 86020035 T T T T T T T T T T T T T T C T T T T T
2 chr2_86030394 0 86030394 T T T T T T T T T T T T G T T T T T T T
2 chr2_86031759 0 86031759 T T T T T T T T T T T T C C C C T T T T
2 chr2_86032527 0 86032527 T T C C C C T T C C C C C C C C C C T T
2 chr2_86034120 0 86034120 G G G G G G G G G G G G G G G G A G G G
2 chr2_86036843 0 86036843 C C C C C C C C C C C C C T C C C C C C
2 chr2_86038053 0 86038053 T T T T T T T T T T T T T T T T C C T T
2 chr2_86046530 0 86046530 G G G G C C G G G G G G G G G G G G G G
2 chr2_86062437 0 86062437 T T T T T T T T A A A A T T T T T T T T
2 chr2_86063182 0 86063182 G G G G G G G G A A A A G G G G G G G G
2 chr2_86067723 0 86067723 C C C C C C C C C T C C C C C C C C C C
2 chr2_86069222 0 86069222 G G G T G G G G G G G G G G G G G G G G
2 chr2_86071220 0 86071220 A A A A A A A A A A A A A A A C A A A A
2 chr2_86078144 0 86078144 A A A A A A A A A G A G A A A A A A A A
2 chr2_86079535 0 86079535 T T T T T T T T T T C T T T T T T T T T
2 chr2_86084159 0 86084159 G G G G G G G G T T T T G G G G G G G G
2 chr2_86087096 0 86087096 G G G G G G G G A A A A G G G G G G G G
2 chr2_86089457 0 86089457 T T T T C T T T T T T T T T T T T T T T
2 chr2_86103074 0 86103074 T T T T T T T T T T T T T T C T T T T T
2 chr2_86103821 0 86103821 A A A A A G A A A A A A A A A A A A A A
2 chr2_86110223 0 86110223 A A A A A A A A A A A A G G A G A A A A
2 chr2_86114143 0 86114143 G G G G A G G G G G G G G G G G G G G G
2 chr2_86120093 0 86120093 T T T T T T T T C T C C T T T T T T T T
2 chr2_86121692 0 86121692 G G G G G G G G G G G G G G A A G G G G
2 chr2_86127580 0 86127580 T T C C T T T T T T T T T T T T T T T T
2 chr2_86130700 0 86130700 G G A G G G G G G G G G G G G G G G G G
2 chr2_86134081 0 86134081 T T T T G T T T T T T T T T T T T T T T
2 chr2_86135332 0 86135332 A A A A A A A A A T A A A A A A A A A A
2 chr2_86136711 0 86136711 G G A A G G G G G G G G G G G G G G G G
2 chr2_86139282 0 86139282 C C C C C C C C T T T T C C C C C C C C
2 chr2_86139980 0 86139980 G G G G A G G G A A A A G G G G G G G G
2 chr2_86142551 0 86142551 G G G G G G G G A A A A G G G G G G G G
2 chr2_86163354 0 86163354 C C C C C C C C C C C C A C C C C C C C
2 chr2_86163698 0 86163698 C C C C C C C C C C C C C C C C G G C C
2 chr2_86167679 0 86167679 G G G G G T G G G G G G G G G G G G G G
2 chr2_86170406 0 86170406 A A A A A A A A G G G G A A A A A A A A
2 chr2_86173687 0 86173687 T T T T T T T T A A A A T T T T T T T T
2 chr2_86184822 0 86184822 T T T T T T T T T T C T T T T T T T T T
2 chr2_86189640 0 86189640 T T T T T T T T T T T T C C C T T T T T
2 chr2_86206510 0 86206510 C C A C C C C C C C C C C C C C C C C C
2 chr2_86208766 0 86208766 A A A A A A A A A T A A A A A A A A A A
2 chr2_86211786 0 86211786 T T T T T T T T T T T T T T T T C C T T
2 chr2_86213330 0 86213330 G G G G G G G G G G G T G G G G G G G G
2 chr2_86241937 0 86241937 A A A A A A A A C C C C A A A A A A A A
2 chr2_86251170 0 86251170 G G G G C G G G G G G G G G G G G G G G
2 chr2_86256435 0 86256435 A A A A A A A A G G G G A A A A A A A A
2 chr2_86264066 0 86264066 A A G G G G A A A A A A A A A A A A A A
2 chr2_86266679 0 86266679 G G C C C G G G G G G G G G G G G G G G
2 chr2_86266752 0 86266752 G G G G G G A G G G G G G G G G G G G G
2 chr2_86272977 0 86272977 A A A G A A A A A A A A A A A A A A A A
2 chr2_86274680 0 86274680 T T T T T T G T T T T T T T T T T T T T
2 chr2_86275084 0 86275084 C C C C C C C C C C C C C T C C C C C C
2 chr2_86276827 0 86276827 C C C C C T C C C C C C C C C C C C C C
2 chr2_86280899 0 86280899 A A A A A A A A A G A A A A A A A A A A
2 chr2_86281843 0 86281843 A A A A A A A A A A A A A C A A A A A A
2 chr2_86283899 0 86283899 G G G G G G A G A A A A G G G G G G G G
2 chr2_86298345 0 86298345 A A A A A A A A A A A G A A A A A A A A
2 chr2_86299811 0 86299811 T T T T T T T T C C C C T T T T T T T T
2 chr2_86304074 0 86304074 T T T T T T T T C C C C T T T T T T T T
2 chr2_86313277 0 86313277 C C C C C C C C T T T T C C C C C C C C
2 chr2_86314283 0 86314283 C C C C C C C C T T T T C C C C C C C C
2 chr2_86320279 0 86320279 T T T T T T T T T T T T C C T T T T T T
2 chr2_86348646 0 86348646 G G G G G G G G G G G G A G G G G G G G
2 chr2_86350855 0 86350855 A A A A A A A A A A A A A A A A G G A A
2 chr2_86364462 0 86364462 G G G G G G G G G G G G A A G G G G G G
2 chr2_86364831 0 86364831 C C T T C C C C C C C C C C C C C C C C
2 chr2_86368394 0 86368394 T T T T T T T T C C C C T T T T T T T T
2 chr2_86370179 0 86370179 T T T T T T T T T T T T T T T T G G T T
2 chr2_86384857 0 86384857 T T T T T T T T A A A A T T T T T T T T
2 chr2_86388117 0 86388117 A A A A A A A A A A A A A G A A A A A A
2 chr2_86393939 0 86393939 G G G G G G G G G G G G G T G G G G G G
2 chr2_86421895 0 86421895 G G G G G G G G G G G G A G G G G G G G
2 chr2_86433472 0 86433472 A A A A A G A A A A A A A A A A A A A A
2 chr2_86439282 0 86439282 G G G G G G G G A A G G G G G G G G G G
2 chr2_86442612 0 86442612 G G A A A G G G G G G G G G G G G G G G
2 chr2_86444288 0 86444288 T T T T T T T T C C C C T T T T T T T T
2 chr2_86450198 0 86450198 T T C C C C T T C C C C T T T T T T T T
2 chr2_86453625 0 86453625 T T G G G T T T T T T T T T T T T T T T
2 chr2_86456821 0 86456821 T T T T T T T T G G G G T T T T T T T T
2 chr2_86468793 0 86468793 C G C C C C C C C C C C C C C C C C C C
2 chr2_86472707 0 86472707 G G G G G G G G G G G G G G G G A A G G
2 chr2_86473417 0 86473417 C C C C C C A A C C C C C C C C C C C C
2 chr2_86474696 0 86474696 G G G G G G G G G G G G G G G G T T G G
2 chr2_86479056 0 86479056 C T C C C C C C C C C C C C C C C C C C
2 chr2_86482718 0 86482718 C C C C C C C C C C C C C C C C T T C C
2 chr2_86485139 0 86485139 A A A A A A A A G G G G A A A A A A A A
2 chr2_86487811 0 86487811 A A A A A A A A A A A A A A G G A A A A
2 chr2_86495386 0 86495386 T T T T T T T T C C C C T T T T T T T T
2 chr2_86496614 0 86496614 A A A A A A A A A A A A A A A A A G A A
2 chr2_86497904 0 86497904 T T T T T T T T G G G G T T T T T T T T
2 chr2_86503249 0 86503249 C C C C C T C C T T T T C C C C C C C C
2 chr2_86506514 0 86506514 G G G G G G C G G G G G G G G G G G G G
2 chr2_86509347 0 86509347 A A A A A A A A G G G G A A A A A A A A
2 chr2_86517697 0 86517697 A A C C A A A A A A A A A A A A A A A A
2 chr2_86518393 0 86518393 A A G G G G G G G G G G G G G G G G A A
2 chr2_86521560 0 86521560 A A A A A A A A A A A A A A A A G G A A
2 chr2_86526371 0 86526371 T T T T T T G G T T T T T T T T T T T T
2 chr2_86527092 0 86527092 T T T T T T T T T T T T T T C C T T T T
2 chr2_86527661 0 86527661 C C C C C C G G C C C C C C C C C C C C
2 chr2_86529117 0 86529117 C C C C C C C C A A A A C C C C C C C C
2 chr2_86529814 0 86529814 T T T T T T T T T T T T G T T T T T T T
2 chr2_86531512 0 86531512 A A A C A C A A A A A A A A A A A A A A
2 chr2_86537233 0 86537233 C C C C C C C C C C C C C T C C C C C C
2 chr2_86540018 0 86540018 A A A A A A A A G G G G A A A A A A A A
2 chr2_86542824 0 86542824 T T T T T T T T C C C C T T T T T T T T
2 chr2_86547845 0 86547845 G G G G G G A G G G G G G G G G G G G G
2 chr2_86547865 0 86547865 C C C C C C C C C C C C C T C C C C C C
2 chr2_86557658 0 86557658 T T T T T T T T T T T T T T T T G G T T
2 chr2_86560045 0 86560045 A A A A A G A A A A A A A A A A A A A A
2 chr2_86561023 0 86561023 A A A A A A A A A A A A A A A A C C A A
2 chr2_86571242 0 86571242 G G G G A G G G G G G G G G G G G G G G
2 chr2_86571507 0 86571507 T T T T C T T T T T T T T T T T T T T T
2 chr2_86572054 0 86572054 C C C C C C C C C G C G C C C C C C C C
2 chr2_86573841 0 86573841 A A A A A A A A C C C C A A A A A A A A
2 chr2_86575783 0 86575783 A A A A A A A A A A A A A G A A A A A A
2 chr2_86577247 0 86577247 A A G G A G A A A A A A A A A A A A A A
2 chr2_86578346 0 86578346 A A A A A A A A G G G G A A A A A A A A
2 chr2_86584773 0 86584773 A G A A G G G G G G G G G G G G G G A A
2 chr2_86584853 0 86584853 G G G G C G G G G G G G G G G G G G G G
2 chr2_86585586 0 86585586 G G G G G G A G G G G G G G G G G G G G
2 chr2_86596113 0 86596113 G G G G G G G G G G G G G G G G A A G G
2 chr2_86602628 0 86602628 C C C C C C C C C C C C C G C C C C C C
2 chr2_86606012 0 86606012 C C C C C C C C G G G G C C C C C C C C
2 chr2_86607610 0 86607610 A G G G G G G G G G G G G G G G G G A A
2 chr2_86611123 0 86611123 A A A A A A A A G G G G A A A A A A A A
2 chr2_86638685 0 86638685 A A G G G G A A G G G G G G G G G G A A
2 chr2_86644102 0 86644102 G G G G G G G G A A A A A A G G G G G G
2 chr2_86647184 0 86647184 T T T T T T T T T T T T T T C T T T T T
2 chr2_86650535 0 86650535 C C C C C C C C C C C C C C C C C T C C
2 chr2_86652313 0 86652313 A A A A A A A A T T T T A A A A A A A A
2 chr2_86659696 0 86659696 A A A A A A A A A G G G A A A A A A A A
2 chr2_86660088 0 86660088 A A A A A G A A A A A A A A A A A A A A
2 chr2_86660330 0 86660330 C C C C C C C C C C C C C T C C C C C C
2 chr2_86673335 0 86673335 A A A A A A A A A A A A A A A A A G A A
2 chr2_86680097 0 86680097 T T T T T T T T T T T T T T T T C T T T
2 chr2_86684695 0 86684695 A A A A A A A A G G G G A A A A A A A A
2 chr2_86684993 0 86684993 C C C C C C C C C C C C C G C C C C C C
2 chr2_86685634 0 86685634 G G G G G T G G G G G G G G G G G G G G
2 chr2_86695716 0 86695716 C C C C C C C C G G G G C C C C C C C C
2 chr2_86701886 0 86701886 G G G G A G G G G G G G G G G G G G G G
2 chr2_86704718 0 86704718 C C C C C C C C C C C C C C C C C T C C
2 chr2_86710979 0 86710979 A A A A A A A A A A A A A A G G A A A A
2 chr2_86712428 0 86712428 G G C G C G G G G G G G G G G G G G G G
2 chr2_86714072 0 86714072 G G G G G G G G G G G G A A A A G G G G
2 chr2_86719872 0 86719872 G G T T T T T T T T T T T T T T T T T T
2 chr2_86719928 0 86719928 A A A A A A A A A A A A A A A A G G A A
2 chr2_86720811 0 86720811 A A A A A A A A G G A G A A A A A A A A
2 chr2_86724259 0 86724259 C C C C C C C C C C C C C G C C C C C C
2 chr2_86729992 0 86729992 T T C C C C T T C C C C T T T T T T T T
2 chr2_86730708 0 86730708 G G G G G G G G A A A A G G G G G G G G
2 chr2_86734534 0 86734534 T T T T T T T T C C C C T T T T T T T T
2 chr2_86737026 0 86737026 T T T T C T T T T T T T T T T T T T T T
2 chr2_86738056 0 86738056 C T T T T T T T T T T T T T T T T T T T
2 chr2_86738544 0 86738544 C C C C C C C C C T C C C C C C C C C C
2 chr2_86738730 0 86738730 A A G G G G A A G G G G A A A A A A A A
2 chr2_86740267 0 86740267 G G C C C C G G G G G G G G G G G G G G
2 chr2_86745698 0 86745698 G G G G A G G G G G G G G G G G G G G G
2 chr2_86749044 0 86749044 C T C C C C C C C C C C C C C C C C C C
2 chr2_86749700 0 86749700 C C T T C T C C C C C C C C C C C C C C
2 chr2_86750171 0 86750171 A A A A A A A A A A A A A G A A A A A A
2 chr2_86755834 0 86755834 C C C T C C C C C C C C C C C C C C C C
2 chr2_86761856 0 86761856 T T T T T T T T C C C C T T T T T T T T
2 chr2_86767784 0 86767784 T T T T T T A T T T T T T T T T T T T T
2 chr2_86771367 0 86771367 G G G G A G G G G G G G G G G G G G G G
2 chr2_86771938 0 86771938 G G G G G G G G T T T T G G G G G G G G
2 chr2_86779982 0 86779982 A A A A A A A A G G G G G G G G G G A A
2 chr2_86781055 0 86781055 G G G G G G G G G G G G G G A A G G G G
2 chr2_86781948 0 86781948 C C C C C C C C C C C C T T T T T T C C
2 chr2_86793418 0 86793418 G G G G G G G G A A A A G G G G G G G G
2 chr2_86798758 0 86798758 C C C C C C C C T T T T C C C C C C C C
2 chr2_86802808 0 86802808 T T T T T T T T T T T T C C C C C C T T
2 chr2_86817521 0 86817521 T T T T T T T T T T T T G T T T T T T T
2 chr2_86825241 0 86825241 G G G G G G G G G G G G A G G G G G G G
2 chr2_86831967 0 86831967 T T T T T T T T C C C C T T T T T T T T
2 chr2_86838606 0 86838606 T T T T T T T T T T T T T T C T T T T T
2 chr2_86840712 0 86840712 G G A G G G G G G G G G G G G G G G G G
2 chr2_86842946 0 86842946 A G A A A A A G A A A A A A A A A A A A
2 chr2_86845347 0 86845347 G G G G G G G G G G G G G T G G G G G G
2 chr2_86847514 0 86847514 A A A T A A A A A A A A A A A A A A A A
2 chr2_86859543 0 86859543 G G A A A A A G A A A A A A A A A A G G
2 chr2_86859913 0 86859913 G G G G G G G G G G G G G G T T G G G G
2 chr2_86860869 0 86860869 G G G G G G G G G G G G G G A A G G G G
2 chr2_86864001 0 86864001 A A A A A A A A A A A A A A A A A C A A
2 chr2_86867281 0 86867281 C C C C C C C C C C C C C T C C C C C C
2 chr2_86876370 0 86876370 A A A A A A A A G G G G A A A A A A A A
2 chr2_86880811 0 86880811 G G A A A A G G A A A A A A A A A A G G
2 chr2_86886545 0 86886545 G G G G G G G G A A A A G G G G G G G G
2 chr2_86889734 0 86889734 C C C C T T C C C C C C C C C C C C C C
2 chr2_86896361 0 86896361 T T T T T T T T A A A A T T T T T T T T
2 chr2_86899598 0 86899598 A A G G G G A A G G G G G G G G A A A A
2 chr2_86903649 0 86903649 G G G G G G C G G G G G G G G G G G G G
2 chr2_86904405 0 86904405 G G G G G G G G T T T T G G G G G G G G
2 chr2_86907655 0 86907655 G G A A G G G G G G G G G G G G G G G G
2 chr2_86908050 0 86908050 T T T T T T T T A A A A T T T T T T T T
2 chr2_86911850 0 86911850 C C T T C C C C C C C C C C C C C C C C
2 chr2_86923081 0 86923081 T T T T T T T T T T T T C T T T T T T T
2 chr2_86924723 0 86924723 T T A A A A A T A A A A A A A A A A T T
2 chr2_86925739 0 86925739 T T T T T T T T T T T T T T C T T T T T
2 chr2_86928261 0 86928261 C C C C C C C C C C T T C C C C C C C C
2 chr2_86934803 0 86934803 A A A C A A A A A A A A A A A A A A A A
2 chr2_86937592 0 86937592 A A A A A A A A A G G G A A A A A A A A
2 chr2_86939455 0 86939455 C C C C C C C T C C C C C C C C C C C C
2 chr2_86945590 0 86945590 T T T T T T T T T T T T A T T T T T T T
2 chr2_86952862 0 86952862 T T T T T T C T T T T T T T T T T T T T
2 chr2_86957620 0 86957620 C C C C C C C C T T T T C C C C C C C C
2 chr2_86959004 0 86959004 G G G G G G G G G G G G G G G G G T G G
2 chr2_86962367 0 86962367 T T T T T T T T G G G G T T T T T T T T
2 chr2_86964399 0 86964399 A A A A A A A A G G G G A A A A A A A A
2 chr2_86974889 0 86974889 A A A A A G A A A A A A A A A A A A A A
2 chr2_86984083 0 86984083 G G G G G G G G A A A A G G G G G G G G
2 chr2_86985410 0 86985410 G G G G G G G G G G G G A G G G G G G G
2 chr2_86988694 0 86988694 A A A A A C A A A A A A A A A A A A A A
2 chr2_86988921 0 86988921 A C A A A A A A A A A A A A A A A A A A
2 chr2_86990530 0 86990530 C C C C C T C C C C C C C C C C C C C C
2 chr2_86998412 0 86998412 C C T T T T C T T T T T T T T T T T C C
2 chr2_87006059 0 87006059 G G G G G G G G A A A A G G G G G G G G
2 chr2_87006070 0 87006070 C C C C C C C C C C C C C C T T C C C C
2 chr2_87009459 0 87009459 C C C C C C C C C C C C C C C C T T C C
2 chr2_87010482 0 87010482 C C C C C C C C T T T T C C C C C C C C
2 chr2_87010526 0 87010526 C C C C C C A C C C C C C C C C C C C C
2 chr2_87012157 0 87012157 T T C C C C T T T T T T T T T T T T T T
2 chr2_87019190 0 87019190 C C C C C C C C A C C C C C C C C C C C
2 chr2_87019452 0 87019452 G G G G G G G G T T T T T T T T T T G G
2 chr2_87020602 0 87020602 A A A A A A A A A A A A A G A A A A A A
2 chr2_87025975 0 87025975 A A A A A A A A C C C C A A A A A A A A
2 chr2_87034269 0 87034269 T T T T T T T T T T T T T T T T C C T T
2 chr2_87038035 0 87038035 C C A C C C C C C C C C C C C C C C C C
2 chr2_87041318 0 87041318 A A A A A A A A G G G G A A A A A A A A
2 chr2_87042479 0 87042479 A A A A A A A A A G A A A A A A A A A A
2 chr2_87043551 0 87043551 C C C C C C C C C C C C C T C C C C C C
2 chr2_87046184 0 87046184 G G G G A G G G G G G G G G G G G G G G
2 chr2_87055985 0 87055985 G G G G G G G G G G G G G G G G A A G G
2 chr2_87066334 0 87066334 G G G G G G G G T T T T G G G G G G G G
2 chr2_87067703 0 87067703 A A A A A A A A G G G G A A A A A A A A
2 chr2_87068523 0 87068523 C C C C C C C C T T T T C C C C C C C C
2 chr2_87070956 0 87070956 T T T T T T T T T T T T C C T T T T T T
2 chr2_87078681 0 87078681 G G G G G G G G A G A G G G G G G G G G
2 chr2_87087685 0 87087685 C C C C C C C T C C C C C C C C C C C C
2 chr2_87091316 0 87091316 G G G G G G G G G G G G G G G G A A G G
2 chr2_87095973 0 87095973 A A A A A A A A A A A A A C A A A A A A
2 chr2_87096412 0 87096412 T T T T T T C T T T T T T T T T T T T T
2 chr2_87105244 0 87105244 G G G G G G G G C C C C G G G G G G G G
2 chr2_87124459 0 87124459 G G G G G G G G G G G G G G C G G G G G
2 chr2_87127470 0 87127470 C C C C C C C C C C C C C C C C A A C C
2 chr2_87128192 0 87128192 T T T T T T T T T T T T T T C C T T T T
2 chr2_87128982 0 87128982 A A A A A A A A A A A A C C A A A A A A
2 chr2_87132917 0 87132917 G G G G G G G G G G G G A A G G G G G G
2 chr2_87145647 0 87145647 C C C C C C C C G G G G C C C C C C C C
2 chr2_87148838 0 87148838 G G G G G G G G G G G G G G A G G G G G
2 chr2_87152889 0 87152889 C T C C C C C C C C C C C C C C C C C C
2 chr2_87167520 0 87167520 C C C C C T C C C C C C C C C C C C C C
2 chr2_87169481 0 87169481 G G G G G G G G A A A A G G G G G G G G
2 chr2_87172360 0 87172360 C C C C C T C C C C C C C C C C C C C C
2 chr2_87180875 0 87180875 A A A A A A A A A A A A A A A G A A A A
2 chr2_87181343 0 87181343 A A G G G G G G G G G G G G G G G G A A
2 chr2_87186404 0 87186404 C C G G C G C C G G G G C C C C C C C C
2 chr2_87186745 0 87186745 C C C C C C C C T T T T C C C C C C C C
2 chr2_87199670 0 87199670 A A A A A A A A A A A C A A A A A A A A
2 chr2_87228496 0 87228496 C C C C C C C C C C C C C T C C C C C C
2 chr2_87228521 0 87228521 G G G T G G G G G G G G G G G G G G G G
2 chr2_87229084 0 87229084 G G G G G G G G A A A A G G G G G G G G
2 chr2_87237300 0 87237300 T T T T T T T T C C C C C C C C C C T T
2 chr2_87237672 0 87237672 T T T T T T T T A A A A T T T T T T T T
2 chr2_87243050 0 87243050 T T T T T T T T T T T T T T T T C C T T
2 chr2_87257154 0 87257154 C C C C C C C C C C C C C C A A C C C C
2 chr2_87272397 0 87272397 T T T T T T T T T T T T C C T T T T T T
2 chr2_87279845 0 87279845 C C C C T T C C C C C C C C C C C C C C
2 chr2_87294154 0 87294154 A A G G G G A A G G G G G G G G G G A A
2 chr2_87301351 0 87301351 G G A A A G G G G G G G G G G G G G G G
2 chr2_87304434 0 87304434 A A A A A A A A A A A A A A G G A A A A
2 chr2_87304855 0 87304855 C C C C C C C C T T T T C C C C C C C C
2 chr2_87305149 0 87305149 A A A A A A A A G G G G A A A A A A A A
2 chr2_87313215 0 87313215 A A A A A A A A T T T T A A A A A A A A
2 chr2_87314136 0 87314136 T T C C C C T T T T T T T T T T T T T T
2 chr2_87315904 0 87315904 A A A A A A A A A A A A A A C C A A A A
2 chr2_87318180 0 87318180 A A G G A A A A A A A A A A A A A A A A
2 chr2_87325975 0 87325975 A G A A A A A A A A A A A A A A A A G G
2 chr2_87327939 0 87327939 G G C C G G G G G G G G G G G G G G G G
2 chr2_87331606 0 87331606 C C C C C T C C T T T T C C C C C C C C
2 chr2_87333092 0 87333092 A A A A A A A A G G G G A A A A A A A A
2 chr2_87338466 0 87338466 G G G G G G G G C C C C G G G G G G G G
2 chr2_87341754 0 87341754 C C C C C C C G C C C C C C C C C C C C
2 chr2_87350300 0 87350300 G G G G G G G G A A A A A G G G G G G G
2 chr2_87354630 0 87354630 T T T T T T T T T T T T T T G G T T T T
2 chr2_87354869 0 87354869 C C T T C T C C C C C C C C C C C C C C
2 chr2_87355097 0 87355097 C C T T T T C C C C C C C C C C C C C C
2 chr2_87356268 0 87356268 A A G G A G A A A A A A A A A A A A A A
2 chr2_87359058 0 87359058 G G A A A G G G A A A A G G G G G G A A
2 chr2_87385456 0 87385456 T T T T T T T T T T T T T T T T G G T T
2 chr2_87387623 0 87387623 A A A A A A A A G G G G A A A A A A A A
2 chr2_87396828 0 87396828 C C C C C C C C T T T T C C C C C C C C
2 chr2_87408407 0 87408407 G G A A A A A A A A A A A A A A A A G G
2 chr2_87408514 0 87408514 C C C C C C C C T T T T C C C C C C C C
2 chr2_87413747 0 87413747 T T A T T T T T T T T T T T T T T T T T
2 chr2_87414592 0 87414592 A A A A A A A A A A A A A A G G A A A A
2 chr2_87418917 0 87418917 A A A A A A A A A A A A A G A A A A A A
2 chr2_87430319 0 87430319 C C C C C C C C C C C C C C C C C T C C
2 chr2_87435834 0 87435834 C C C C C C C C C C C C C C C C C G C C
2 chr2_87445234 0 87445234 C C C C C C C C T T T T C C C C C C C C
2 chr2_87446964 0 87446964 G G A A G G G G G G G G G G G G G G G G
2 chr2_87491129 0 87491129 T T T T T T T T T T T T C T T T T T T T
2 chr2_87509298 0 87509298 C C C C C C C C C C C C C C C C T T C C
2 chr2_87511081 0 87511081 A A A A A A A G A A A A A A A A A A A A
2 chr2_87514830 0 87514830 C C C C C C C C C C C C T T T T C C C C
2 chr2_87517864 0 87517864 G G G G G G G G G G A G G G G G G G G G
2 chr2_87530841 0 87530841 T T T T T T T T T T T T C T T T T T T T
2 chr2_87541816 0 87541816 G G G G G G G G G G C G G G G G G G G G
2 chr2_87545421 0 87545421 A A A A A A A A C C C C A A A A A A A A
2 chr2_87545498 0 87545498 T T T T G T T T T T T T T T T T T T T T
2 chr2_87550432 0 87550432 C C C C C C C C C T C C C C C C C C C C
2 chr2_87560225 0 87560225 G G G G G G G G A A A A G G G G G G G G
2 chr2_87565432 0 87565432 T T C C C C C T C C C C C C C C C C T T
2 chr2_87571199 0 87571199 G G A A A G G G G G G G G G G G G G G G
2 chr2_87571308 0 87571308 T T T T T T T T C T T T T T T T T T T T
2 chr2_87574908 0 87574908 C C C C C C C T C C C C C C C C C C C C
2 chr2_87575189 0 87575189 A A A A A A A A A A A A A G A A A A A A
2 chr2_87575203 0 87575203 T T T T T T T T T T T T C T T T T T T T
2 chr2_87577568 0 87577568 A A G G A G A A A A A A A A A A A A A A
2 chr2_87578535 0 87578535 T T A A A T T T T T T T T T T T T T T T
2 chr2_87579433 0 87579433 A A G G G G A A A A A A A A A A A A A A
2 chr2_87581685 0 87581685 C C C C C C C C T T T T C C C C C C C C
2 chr2_87585029 0 87585029 A A A A A A A A A A A A A A A A G G A A
2 chr2_87585368 0 87585368 C C T T T T C C T T T T T T T T T T C C
2 chr2_87601236 0 87601236 G G G G G G A G G G G G G G G G G G G G
2 chr2_87602990 0 87602990 G G A A A A G G A A A A A A A A A A G G
2 chr2_87617167 0 87617167 T T T T G T T T T T T T T T T T T T T T
2 chr2_87619881 0 87619881 G G G G G G G G A G A A G G G G G G G G
2 chr2_87622598 0 87622598 C C C C C C C C C C C C C C T T C C C C
2 chr2_87622704 0 87622704 A A A A A A A A A A A A A A G G A A A A
2 chr2_87623388 0 87623388 G G G G G G G G G G G G G G G G A G G G
2 chr2_87623602 0 87623602 A A A A A T A A A A A A A A A A A A A A
2 chr2_87628853 0 87628853 T T C C C T T T T T T T T T T T T T T T
2 chr2_87635004 0 87635004 A A A A A A A A A A A A A A A A A G A A
2 chr2_87640689 0 87640689 A G G G G G G G G G G G G G G G G G G G
2 chr2_87641151 0 87641151 G G G G G T G G G G G G G G G G G G G G
2 chr2_87643076 0 87643076 T T T T T T T T C T C C T T T T T T T T
2 chr2_87647398 0 87647398 C C T T T T C C C C C C C C C C C C C C
2 chr2_87653286 0 87653286 T T C C C C T T T T T T C C C C C C T T
2 chr2_87655792 0 87655792 C T T T T T T T T T T T T T T T T T T T
2 chr2_87655913 0 87655913 G G G G G G G G T T T T G G G G G G G G
2 chr2_87660117 0 87660117 C C T T T T C C T T T T T T T T T T C C
2 chr2_87663893 0 87663893 A A A A A A A A A T A A A A A A A A A A
2 chr2_87664353 0 87664353 A A A A A A A A A A A A A A T T A A A A
2 chr2_87665808 0 87665808 C C C C C C C C C C C G C C C C C C C C
2 chr2_87671683 0 87671683 C C C C C T C C C C C C C C C C C C C C
2 chr2_87673621 0 87673621 A A A A A A A A G G G G A A A A A A A A
2 chr2_87673915 0 87673915 G G T T T T G G T T T T T T T T T T G G
2 chr2_87674850 0 87674850 G G G G G G G G G G G G G G T T G G G G
2 chr2_87678252 0 87678252 T T T T T T T T T T T T T T T T A T T T
2 chr2_87680015 0 87680015 A A G G G G A A A A A A A A A A A A A A
2 chr2_87685820 0 87685820 G G G G G G G G A A A A G G G G G G G G
2 chr2_87693343 0 87693343 C C C C C C C C T T T T C C C C C C C C
2 chr2_87714542 0 87714542 A A A A A A A G A A A A A A A A A A A A
2 chr2_87721896 0 87721896 C C C C C C C C C C C C C G C C C C C C
2 chr2_87730682 0 87730682 T T T T T T T T C C C C T T T T T T T T
2 chr2_87731155 0 87731155 C C C C C C C C C C C C G G G G G G C C
2 chr2_87735384 0 87735384 G G G G A A G G G G G G G G G G G G G G
2 chr2_87738483 0 87738483 A A C C A A A A A A A A A A A A A A A A
2 chr2_87741080 0 87741080 T T T T T T T T C C C C T T T T T T T T
2 chr2_87750773 0 87750773 G G G G G G G G G G G G G G G G C G G G
2 chr2_87752533 0 87752533 G G G G G G G G A A A A G G G G G G G G
2 chr2_87755976 0 87755976 C C C C C C C C C C C G C C C C C C C C
2 chr2_87761475 0 87761475 C C T T T T C T T T T T T T T T T T C C
2 chr2_87763616 0 87763616 T T T T T T T T T T T T A A T T A A T T
2 chr2_87774152 0 87774152 T T T T T T T T T T T T T T T T C T T T
2 chr2_87774597 0 87774597 G G G G G G G G G G G G C G G G G G G G
2 chr2_87774615 0 87774615 T T T T G T T T T T T T T T T T T T T T
2 chr2_87787180 0 87787180 A A A A A A A A G G G G A A A A A A A A
2 chr2_87793546 0 87793546 G G G G G G G G G G A G G G G G G G G G
2 chr2_87797628 0 87797628 A A A A A A A A A C A A A A A A A A A A
2 chr2_87802580 0 87802580 G G G G A G G G G G G G G G G G G G G G
2 chr2_87814261 0 87814261 T T T T T T T T G G G G T T T T T T T T
2 chr2_87814711 0 87814711 A A A A A A A A A A A A A G A A A A A A
2 chr2_87814842 0 87814842 C C C C C T C C C C C C C C C C C C C C
2 chr2_87825117 0 87825117 T T T T T T T T G G G G T T T T T T T T
2 chr2_87829079 0 87829079 G G G G G G G G T T T T G G G G G G G G
2 chr2_87830801 0 87830801 G G G G G G G G A A A A A A A A A A G G
2 chr2_87831030 0 87831030 T T T T T T T T A T T T T T T T T T T T
2 chr2_87833534 0 87833534 G G G G G G G G A G G G G G G G G G G G
2 chr2_87834609 0 87834609 C C G G G G C C G G G G G G G G G G C C
2 chr2_87834787 0 87834787 A A A A A A A A A A A A A A A A A G A A
2 chr2_87840404 0 87840404 T T T T T T T T G G G G T T T T T T T T
2 chr2_87844976 0 87844976 A A A A A A A A A A A A G G A A A A A A
2 chr2_87846208 0 87846208 A A A A A G A A A A A A A A A A A A A A
2 chr2_87847528 0 87847528 G G A G G G G G G G G G G G G G G G G G
2 chr2_87849268 0 87849268 T T C T T T T T T T T T T T T T T T T T
2 chr2_87856168 0 87856168 C C C T C C C C C C C C C C C C C C C C
2 chr2_87859392 0 87859392 T T T T T T T T T T T T C T T T T T T T
2 chr2_87861840 0 87861840 T T T T T T T T C C C C T T T T T T T T
2 chr2_87865689 0 87865689 G G G G G G G G G G G G G G G G A G G G
2 chr2_87874414 0 87874414 G G A A A A G G A A A A A A A A A A G G
2 chr2_87879231 0 87879231 G G G G G G G G G G G G G G G G A A G G
2 chr2_87879950 0 87879950 T T T T C C T T T T T T T T T T T T T T
2 chr2_87882511 0 87882511 G G G G G G G G A A A A G G G G G G G G
2 chr2_87883261 0 87883261 T T T T T T T T C C C C T T T T T T T T
2 chr2_87892855 0 87892855 T T T T T T T T C C C C T T T T T T T T
2 chr2_87899480 0 87899480 A A A A A A A A A G A A A A A A A A A A
2 chr2_87903874 0 87903874 A A A A A A A A A C A A A A A A A A A A
2 chr2_87904145 0 87904145 G G G G A G G G G G G G G G G G G G G G
2 chr2_87908522 0 87908522 T T T T T T T T T T T T C C C C C C T T
2 chr2_87910344 0 87910344 A A A A A A A A G G G G G G G G G G A A
2 chr2_87911885 0 87911885 G G A A A A G G A A A A A A A A A A G G
2 chr2_87914809 0 87914809 T T G G G G G G G G G G G G G G G G G G
2 chr2_87915062 0 87915062 A A A A A A A A G G G G A A A A A A A A
2 chr2_87919816 0 87919816 T T T T T T T T C T T T T T T T T T T T
2 chr2_87929731 0 87929731 T T T T T T T T G T T T T T T T T T T T
2 chr2_87930185 0 87930185 A A A A A A A A G G G G A A A A A A A A
2 chr2_87931761 0 87931761 T T T T T T T T T T T T T T C T T T T T
2 chr2_87934741 0 87934741 T T T T T T T T C C C C T T T T T T T T
2 chr2_87945883 0 87945883 C C C C C C C C T T T T C C C C C C C C
2 chr2_87946639 0 87946639 C C C C T T C C C C C C T T T T C C C C
2 chr2_87951548 0 87951548 G G T T T T G G G G G G G G G G G G G G
2 chr2_87954751 0 87954751 G G G G G G G T G G G G G G G G G G G G
2 chr2_87969007 0 87969007 C C C C C C C C C C C C C C C T C C C C
2 chr2_87975295 0 87975295 C C C C C C C C C T T T C C C C C C C C
2 chr2_87975579 0 87975579 G G G G G G G G A A A A A A A A A A G G
2 chr2_87978654 0 87978654 C C C C C C C C C T C C C C C C C C C C
2 chr2_87998709 0 87998709 T T T T T T T T G G G G T T T T T T T T
2 chr2_88011963 0 88011963 C C C C C C C G C C C C C C C C C C G G
2 chr2_88027528 0 88027528 A A A A A A A T A A A A A A A A A A A A
2 chr2_88029750 0 88029750 G G G G G G G G G G A G G G G G G G G G
2 chr2_88036513 0 88036513 C C C C C C C C C C C C C C T T C C C C
2 chr2_88046989 0 88046989 A A A A A A A A G G G G A A A A A A A A
2 chr2_88050317 0 88050317 A A A A A A A A T T T T A A A A A A A A
2 chr2_88059354 0 88059354 G G G G G G G G C G C G G G G G G G G G
2 chr2_88059969 0 88059969 T T T T T T T T C C C C T T T T T T T T
2 chr2_88060490 0 88060490 G G A A A A G G A A A A A A A A A A G G
2 chr2_88070856 0 88070856 G G G G G G G G G G A G G G G G G G G G
2 chr2_88073542 0 88073542 G G G G G G G G G G G G A G G G G G G G
2 chr2_88083435 0 88083435 A A A A A A A A A A A G A A A A A A A A
2 chr2_88083881 0 88083881 T T T T T T T T T T T T T T C T T T T T
2 chr2_88084790 0 88084790 A A C C C C A A A A A A A A A A A A A A
2 chr2_88085445 0 88085445 G G G G G G G G C C C C G G G G G G G G
2 chr2_88086001 0 88086001 C C C C C C C C C C C C C C T T C C C C
2 chr2_88086197 0 88086197 A A C C C C A A A A A A A A A A A A A A
2 chr2_88112885 0 88112885 C C C C C C C C C T C C C C C C C C C C
2 chr2_88116366 0 88116366 C C C C C C C C C C C C C C C C T T C C
2 chr2_88122859 0 88122859 C C C C C C C C C C C C C C T T C C C C
2 chr2_88126547 0 88126547 G G G G G G G G G G G G G G A A G G G G
2 chr2_88126616 0 88126616 A A A A A A A A A A A A A C A A A A A A
2 chr2_88133231 0 88133231 T T T T T T T T C C C C T T T T T T T T
2 chr2_88134882 0 88134882 A A A A A A A A C C C C A A A A A A A A
2 chr2_88136753 0 88136753 T T T T T T T T T T T T C C T T T T T T
2 chr2_88137354 0 88137354 C C C C C C C C C C C C C C T T C C C C
2 chr2_88137835 0 88137835 C C C C C C A C C C C C C C C C C C C C
2 chr2_88141625 0 88141625 C T C C C C T T C C C C C C C C C C T T
2 chr2_88147366 0 88147366 T T T T C T T T T T T T T T T T T T T T
2 chr2_88152953 0 88152953 G G G G G G G G A A A A G G G G G G G G
2 chr2_88154155 0 88154155 C C C C C C C C G G G G C C C C C C C C
2 chr2_88154305 0 88154305 C C T T C T C C C C C C C C C C C C C C
2 chr2_88173203 0 88173203 A A A A A A A A G G G G A A A A A A A A
2 chr2_88178723 0 88178723 G G G G G G G G G G G G G G A G G G G G
2 chr2_88182310 0 88182310 C C C C C C C C C C C T C C C T C C C C
2 chr2_88195503 0 88195503 A A C C C C A A C C C C C C C C C C A A
2 chr2_88199015 0 88199015 A A C C C C A A C C C C C C C C C C A A
2 chr2_88201614 0 88201614 A A A A A A A A A A A A A A A G A A A A
2 chr2_88202229 0 88202229 C C C C C C C C T T T T C C C C C C C C
2 chr2_88203891 0 88203891 A A A A A A A A A A A A A A A C A A A A
2 chr2_88207592 0 88207592 T T C C C T T T T T T T T T T T T T T T
2 chr2_88252312 0 88252312 G G G G G G A G A A A A A A A A A A G G
2 chr2_88253781 0 88253781 T T T T T T T T T T T T C C T T T T T T
2 chr2_88256371 0 88256371 A A G G G G A A A A A A A A A A A A A A
2 chr2_88269494 0 88269494 G G G G G G G G A G G G G G G G G G G G
2 chr2_88276141 0 88276141 A A A A A A A A A A A A A A C C A A A A
2 chr2_88293185 0 88293185 C C C C C T C C C C C C C C C C C C C C
2 chr2_88296082 0 88296082 A A A A A A A A G G G G A A A A A A A A
2 chr2_88299771 0 88299771 A A A A A A A A A A A A A C A A A A A A
2 chr2_88300090 0 88300090 A A A A A A A A A A A C A A A A A A A A
2 chr2_88313631 0 88313631 A A A A A A A A A A A A A G A A A A A A
2 chr2_88314449 0 88314449 C C C C C C C C A A A A C C C C C C C C
2 chr2_88314679 0 88314679 T T T T T T T T C C C T T T T T T T T T
2 chr2_88315140 0 88315140 C C C C C C C C A A A A C C C C C C C C
2 chr2_88315383 0 88315383 G G T T T T G T T T T T T T T T T T G G
2 chr2_88315509 0 88315509 C C C T T T C C C C C C C C C C C C C C
2 chr2_88316074 0 88316074 C C C T C T C C C C C C C C C C C C C C
2 chr2_88322877 0 88322877 T T T T T T T T C T T T T T T T T T T T
2 chr2_88334324 0 88334324 A A A A A A A A A A A A A A A T A A A A
2 chr2_88349385 0 88349385 A A A G A A A A A A A A A A A A A A A A
2 chr2_88355478 0 88355478 C C C C C C C C C T C C C C C C C C C C
2 chr2_88357166 0 88357166 G G G G G G G G G G G G G G A G G G G G
2 chr2_88381592 0 88381592 T T T T T T T T T T T T C T T T T T T T
2 chr2_88383219 0 88383219 T T T T A T T T T T T T T T T T T T T T
2 chr2_88384491 0 88384491 T T T T T T T T T T T T C C T T T T T T
2 chr2_88388689 0 88388689 C C C C C C C C C C C C C C G G C C C C
2 chr2_88395882 0 88395882 G G G G G G G G A A A A G G G G G G G G
2 chr2_88401351 0 88401351 G G G G G G G G G G G G C G G G G G G G
2 chr2_88401913 0 88401913 A A G G G G A A A A A A A A A A A A A A
2 chr2_88402560 0 88402560 T T C C C C T T C C C C C C C C C C T T
2 chr2_88405282 0 88405282 G G G G G G G G G G G G A G G G G G G G
2 chr2_88407793 0 88407793 C C C C C C C C C C C C C C C C A A C C
2 chr2_88409175 0 88409175 G G G G G G G G A A A A G G G G G G G G
2 chr2_88414438 0 88414438 C T T T T T T T T T T T T T T T T T T T
2 chr2_88417257 0 88417257 G G G G G G G G T T T T G G G G G G G G
2 chr2_88419658 0 88419658 T T T T T T T T T T T T C T T T T T T T
2 chr2_88422668 0 88422668 C C C T C C C C C C C C C C C C C C C C
2 chr2_88434518 0 88434518 G G G G G G G G G G G G A A G G G G G G
2 chr2_88436735 0 88436735 G G G G G G G G A A A A G G G G G G G G
2 chr2_88438482 0 88438482 T T T T T T T T C T C T T T T T C C T T
2 chr2_88442606 0 88442606 A A A A A A A A G G G G A A A A A A A A
2 chr2_88445024 0 88445024 T T T T T T T T T T T T T T T T G G T T
2 chr2_88449871 0 88449871 A A A A A A A A A A A A A A A A G G A A
2 chr2_88452172 0 88452172 G G C C C C G G C C C C C C C C C C G G
2 chr2_88456169 0 88456169 G G G G G G G G A A A A G G G G G G G G
2 chr2_88463954 0 88463954 G G G G G G G G A A A A G G G G G G G G
2 chr2_88464042 0 88464042 T T T T T T T T C C C C T T T T T T T T
2 chr2_88469800 0 88469800 A A A A A A A A A A A A T T A A A A A A
2 chr2_88480916 0 88480916 G G G G G G G G G G G G C C G G G G G G
2 chr2_88482798 0 88482798 G G G G G G G G G G G G G G G G T T G G
2 chr2_88492895 0 88492895 G G G G G G G G G G A G G G G G G G G G
2 chr2_88497984 0 88497984 A A A A A A A A C C C C A A A A A A A A
2 chr2_88501014 0 88501014 G G G G G G G G G G A G G G G G G G G G
2 chr2_88509463 0 88509463 G G G G G G G G A G A G G G G G G G G G
2 chr2_88513603 0 88513603 C C T T T T T T T T T T T T T T T T C C
2 chr2_88525282 0 88525282 C C C C C C C C C C C C C T C C C C C C
2 chr2_88536506 0 88536506 G G G G G G G G A A A A G G G G G G G G
2 chr2_88536819 0 88536819 G G G G G G G G G G G G A G G G G G G G
2 chr2_88540619 0 88540619 G G G G G G G G G G G G C C G G G G G G
2 chr2_88547630 0 88547630 C C C C C C C C C C C C T T C C C C C C
2 chr2_88551555 0 88551555 C C C C C C C C C C C C C C C C A A C C
2 chr2_88557891 0 88557891 C C C C C C G G C C C C C C C C C C C C
2 chr2_88558913 0 88558913 G G G G G G G G A A A A G G G G G G G G
2 chr2_88583690 0 88583690 A A A A A A A A A A A A A A A A C C A A
2 chr2_88591508 0 88591508 T T T T T T T T T T T T G T T T T T T T
2 chr2_88591595 0 88591595 C C C C C C C C C C C C C C C C T T C C
2 chr2_88599184 0 88599184 C C C C C C C C C C C C C C C C T T C C
2 chr2_88608849 0 88608849 T T T T T T T T C T T T T T T T T T T T
2 chr2_88619251 0 88619251 A A A A A A A A A A A A C C A A A A A A
2 chr2_88625017 0 88625017 T T T T C T T T T T T T T T T T T T T T
2 chr2_88640257 0 88640257 C C C C C C C C C C C C T T C C C C C C
2 chr2_88640557 0 88640557 C C C C C C C C C C C C C C G G C C C C
2 chr2_88642796 0 88642796 C C T T C T C C C C C C C C C C C C C C
2 chr2_88648742 0 88648742 T T T T T T G T T T T T T T T T T T T T
2 chr2_88649315 0 88649315 T T T T T T T T T T T T G G T T G G T T
2 chr2_88651105 0 88651105 C C C C C C C T C C C C C C C C C C C C
2 chr2_88653367 0 88653367 A A A A A A A A A A A A A A A A A C A A
2 chr2_88656873 0 88656873 A A C C C C A A A A A A A A A A A A A A
2 chr2_88659888 0 88659888 A A A A G G A A A A A A A A A A A A A A
2 chr2_88661973 0 88661973 C C C C C C C C C C C T C C C C C C C C
2 chr2_88666351 0 88666351 A A C C A A A A A A A A A A A A A A A A
2 chr2_88667333 0 88667333 G G G G G G G G G G G G G G G G A G G G
2 chr2_88668199 0 88668199 G G G G G G G G T T T T G G G G G G G G
2 chr2_88669366 0 88669366 G G G G G G G G C C C C G G G G G G G G
2 chr2_88671249 0 88671249 G G G G G G G G G G G G G G A G G G G G
2 chr2_88680427 0 88680427 T T T T T T T T C C C C T T T T T T T T
2 chr2_88681371 0 88681371 A A G G G G A A G G G G G G G G G G A A
2 chr2_88682247 0 88682247 C C C C C C C C C C C C C T C C C C C C
2 chr2_88689726 0 88689726 G G G G G G G G G G G G A G G G G G G G
2 chr2_88694179 0 88694179 C C T T T T C C T T T T T T T T T T C C
2 chr2_88694236 0 88694236 G G G G G G G G A A A A G G G G G G G G
2 chr2_88701345 0 88701345 A A A A A A A A A A A A A C A A A A A A
2 chr2_88701740 0 88701740 T T T T C T T T T T T T T T T T T T T T
2 chr2_88701762 0 88701762 C C C C C C C C C C C C C T C C C C C C
2 chr2_88704278 0 88704278 C C C C C C C C C C C T C C C C C C T T
2 chr2_88712127 0 88712127 T T T T T T T T G T T T T T T T T T T T
2 chr2_88713698 0 88713698 C C C C C C C C T T T T C C C C C C C C
2 chr2_88714020 0 88714020 G G A A G G G G G G G G G G G G G G G G
2 chr2_88715315 0 88715315 C C A A C C C C C C C C C C C C C C C C
2 chr2_88720691 0 88720691 T T T T T T A T T T T T T T T T T T T T
2 chr2_88723850 0 88723850 C C C C C T C C C C C C C C C C C C C C
2 chr2_88733493 0 88733493 T T C C C T T T T T T T T T T T T T T T
2 chr2_88736687 0 88736687 G G G G G G G G G G G G G T G G G G G G
2 chr2_88743270 0 88743270 G G G G G G G G G G G G A G G G G G G G
2 chr2_88746171 0 88746171 C C C C C C C C A C C C C C C C C C C C
2 chr2_88754158 0 88754158 C T C C C C C C C C C C C C C C C C T T
2 chr2_88758394 0 88758394 A A A A A A A A G G G G A A A A A A A A
2 chr2_88762475 0 88762475 A A A A A G A A A A A A A A A A A A A A
2 chr2_88764116 0 88764116 T T T T T T T T G G G G T T T T T T T T
2 chr2_88771616 0 88771616 A A G G A G A A A A A A A A A A A A A A
2 chr2_88772854 0 88772854 T T T T T T T T G G G G T T T T T T T T
2 chr2_88782654 0 88782654 C C C C A C C C C C C C C C C C C C C C
2 chr2_88788749 0 88788749 A A G G G G A A G G A G G G G G G G A A
2 chr2_88793777 0 88793777 A A A A A A A A A A A A A A A G A A A A
2 chr2_88802701 0 88802701 C T C C C C C C C C C C C C C C C C C C
2 chr2_88808608 0 88808608 G G G G G G G G A A A A G G G G G G G G
2 chr2_88811859 0 88811859 C C C C C C C C C C A C C C C C C C C C
2 chr2_88817429 0 88817429 C C C C C C T T C C C C C C C C C C C C
2 chr2_88817552 0 88817552 C C C C C C C C C C C C C C C T C C C C
2 chr2_88822988 0 88822988 G G G G G G C G G G G G G G G G G G G G
2 chr2_88823679 0 88823679 T T T T T T T T C C C C T T T T T T T T
2 chr2_88824549 0 88824549 C C C C C C C C C C C C C C C T C C C C
2 chr2_88825969 0 88825969 G G G G G G G G A A A A G G G G G G G G
2 chr2_88828814 0 88828814 C C C C C G C C C C C C C C C C C C C C
2 chr2_88829177 0 88829177 C C C C C C C C C C C C C T C C C C C C
2 chr2_88837524 0 88837524 G G G G G G G G A A A A G G G G G G G G
2 chr2_88844547 0 88844547 A A A A A A A A A A A A A A A A A C A A
2 chr2_88844895 0 88844895 G G G G G G G G G G G G A A G G G G G G
2 chr2_88847018 0 88847018 T T T T T T T T C T C C T T T T T T T T
2 chr2_88855441 0 88855441 C C C C C C C C C C C C C C T T C C C C
2 chr2_88855742 0 88855742 C C C C C C C C C T T T C C C C C C C C
2 chr2_88856274 0 88856274 C C G G G G G G G G G G G G G G G G C C
2 chr2_88857529 0 88857529 T T T T T T T T T T T T C C T T T T T T
2 chr2_88858632 0 88858632 C C C C C C C C C T C C C C C C C C C C
2 chr2_88860123 0 88860123 G G G G G G G G G G G G G G A G G G G G
2 chr2_88860543 0 88860543 A A G G G G A A G G G G G G G G G G A A
2 chr2_88862789 0 88862789 G G G G G G G G G G A G G G G G G G G G
2 chr2_88864740 0 88864740 T T T T T T T T T T T T T T T T C T T T
2 chr2_88865468 0 88865468 G G G G G G G G G G G G G T G G G G G G
2 chr2_88874549 0 88874549 C C G G C C C C C C C C C C C C C C C C
2 chr2_88885368 0 88885368 T T T T T T T T C T C T T T T T T T T T
2 chr2_88901910 0 88901910 G G G G G G G G G G G G A G G G G G G G
2 chr2_88905370 0 88905370 G G G G C G G G G G G G G G G G G G G G
2 chr2_88913327 0 88913327 C C T T T T C C T T T T T T T T T T C C
2 chr2_88914005 0 88914005 C C C C C C C C C C C C C C C C C T C C
2 chr2_88914453 0 88914453 A A A A A A A A G G G G A A A A A A A A
2 chr2_88921517 0 88921517 C C T T C T C C C T T T C C C C C C C C
2 chr2_88922030 0 88922030 A A G G G G G G G G G G G G G G G G A A
2 chr2_88922603 0 88922603 A A A A A A A A A C A C A A A A A A A A
2 chr2_88923302 0 88923302 G G G G G G A A G G G G G G G G G G G G
2 chr2_88927965 0 88927965 T T T T T T T T T T T T T T T T C T T T
2 chr2_88931190 0 88931190 G G G G G G G G T T T T G G G G G G G G
2 chr2_88933559 0 88933559 A A A A A A A A C C C C A A A A A A A A
2 chr2_88937009 0 88937009 C C C C C C C C C C C C C C A C C C C C
2 chr2_88940686 0 88940686 C C C C C C C C A A A A C C C C C C C C
2 chr2_88948075 0 88948075 C C C C C C C C T T C T C C C C C C C C
2 chr2_88949812 0 88949812 G G G G G G G G G G A G G G G G G G G G
2 chr2_88952346 0 88952346 C C C C C C T T C C C C C C C C C C C C
2 chr2_88956642 0 88956642 G G G G G G G G T T T T G G G G G G G G
2 chr2_88962308 0 88962308 C C C C C T C C C C C C C C C C C C C C
2 chr2_88962817 0 88962817 C C C C C C C C T T T T C C C C C C C C
2 chr2_88965525 0 88965525 C C C C C C C C C C C C C T C C C C C C
2 chr2_88981482 0 88981482 C C C C C C C C C C C C C C C C A C C C
2 chr2_88986725 0 88986725 T T T T T T T T T T T T G T T T T T T T
2 chr2_88987177 0 88987177 C G C C C C C C C C C C C C C C C C C C
2 chr2_88989392 0 88989392 G G G G G G G G A A A A G G G G G G G G
2 chr2_88989527 0 88989527 G G G G G G G G G G G G G G A A G G G G
2 chr2_88993250 0 88993250 C C C C C C T T C C C C C C C C C C C C
2 chr2_88994901 0 88994901 G G G G G G G G G G G G G G G G A G G G
2 chr2_88995482 0 88995482 A A A A A A A A A A A A A A A A A C A A
2 chr2_89009095 0 89009095 G G G G G G G G G G G G G G G T G G G G
2 chr2_89016642 0 89016642 G G C G G G G G G G G G G G G G G G G G
2 chr2_89021748 0 89021748 G G G G G G G G C G C G G G G G G G G G
2 chr2_89030603 0 89030603 C C C C C C C C A A A A C C C C C C C C
2 chr2_89033645 0 89033645 G G G G G G G G G G G G G G C C G G G G
2 chr2_89043628 0 89043628 T T G T T T T T T T T T T T T T T T T T
2 chr2_89048886 0 89048886 T T T T T T T T T T T T C T T T T T T T
2 chr2_89050540 0 89050540 T T T T T T T T T T T T T T T T C C T T
2 chr2_89050753 0 89050753 A A A G A G A A G G G G G G G G G G A A
2 chr2_89064554 0 89064554 A A A A A A A A A A A G A A A A A A A A
2 chr2_89067111 0 89067111 T T T T T T T T G G G G T T T T T T T T
2 chr2_89071009 0 89071009 A A A A A A A A G G G G A A A A A A A A
2 chr2_89083644 0 89083644 T T T T T T T T C C C C T T T T T T T T
2 chr2_89091814 0 89091814 G G G G G G G G G G G G C G G G G G G G
2 chr2_89094470 0 89094470 A A A G A A A A A A A A A A A A A A A A
2 chr2_89096518 0 89096518 C C C C C C C C C C C C C T C C C C C C
2 chr2_89098115 0 89098115 G G G G C G G G G G G G G G G G G G G G
2 chr2_89106384 0 89106384 C T C C C C C T C C C C C C C C C C T T
2 chr2_89112043 0 89112043 T T T T T T C T T T T T T T T T T T T T
2 chr2_89113854 0 89113854 A G A A A A A A A A A A A A A A A A A A
2 chr2_89120144 0 89120144 T T T T C T T T T T T T T T T T T T T T
2 chr2_89120234 0 89120234 A A A A A A A A A G A A A A A A A A A A
2 chr2_89136812 0 89136812 T T T T T T T T G G G G T T T T T T T T
2 chr2_89136901 0 89136901 G G G G A G G G G G G G G G G G G G G G
2 chr2_89138223 0 89138223 A A A A A A A A A A A A A A A G A A A A
2 chr2_89142174 0 89142174 A A G G G G A A G G G G G G G G G G A A
2 chr2_89145325 0 89145325 A A A A A A A A A A A A A G A A A A A A
2 chr2_89150559 0 89150559 C T T T T T C C T T T T T T T T T T C C
2 chr2_89155590 0 89155590 T T T T T T T T C C C C T T T T T T T T
2 chr2_89161364 0 89161364 T T T T T T T T C C C C T T T T T T T T
2 chr2_89169770 0 89169770 C C C C C C C C G G G G C C C C C C C C
2 chr2_89172924 0 89172924 A A A A A A A A A A A A A A A A A C A A
2 chr2_89178161 0 89178161 G G G G G G G G G G G G A G G G G G G G
2 chr2_89178285 0 89178285 G G G G G G G G G G G G G G A A G G G G
2 chr2_89188456 0 89188456 G G G G A G G G G G G G G G G G G G G G
2 chr2_89191945 0 89191945 G G G G A G G G G G G G G G G G G G G G
2 chr2_89192089 0 89192089 C C C C C C C T C C C C C C C C C C C C
2 chr2_89193035 0 89193035 G G G G G G G G A A A A G G G G G G G G
2 chr2_89195663 0 89195663 C C C C C C C C C C C C C C T T C C C C
2 chr2_89198354 0 89198354 T T T T A T T T T T T T T T T T T T T T
2 chr2_89201051 0 89201051 T T C C C C T T C C C C C C C C C C T T
2 chr2_89202004 0 89202004 A T A A A A A A A A A A A A A A A A A A
2 chr2_89210529 0 89210529 G G G G G G G G G G G G G G G G A G G G
2 chr2_89217616 0 89217616 A A G G G G A A A A A A A A A A A A A A
2 chr2_89223535 0 89223535 A A A A A A A A A G A A A A A A A A A A
2 chr2_89230724 0 89230724 T T C T T T T T T T T T T T T T T T T T
2 chr2_89232543 0 89232543 A A G G G G A A G G G G G G G G G G A A
2 chr2_89235465 0 89235465 T T C T C C T T T T T T T T T T T T T T
2 chr2_89237470 0 89237470 C C C C C C C C T T T T C C C C C C C C
2 chr2_89240953 0 89240953 A A A A A A A A A A A A A A A A A G A A
2 chr2_89244179 0 89244179 T T T T T T T T C C C C T T T T T T T T
2 chr2_89248230 0 89248230 G G A A A A A A A A A A A A A A A A A A
2 chr2_89257672 0 89257672 T T T T T T T T G G G G T T T T T T T T
2 chr2_89259521 0 89259521 C C C C C C C C C G C C C C C C C C C C
2 chr2_89263745 0 89263745 A A A A A A A A G G G G A A A A A A A A
2 chr2_89286213 0 89286213 A A A A A A A A A T A A A A A A A A A A
2 chr2_89288657 0 89288657 G G G G A A G G G G G G G G G G G G G G
2 chr2_89299923 0 89299923 A A A A C C A A A A A A A A A A A A A A
2 chr2_89301108 0 89301108 A A A G A A A A A A A A A A A A A A A A
2 chr2_89314464 0 89314464 A A A A A A A A A A A G A A A A A A A A
2 chr2_89315620 0 89315620 G G G G G G G G A A A A G G G G G G G G
2 chr2_89322749 0 89322749 G G G G G G G G G G G G A G G G G G G G
2 chr2_89326393 0 89326393 C C C T C C C C C C C C C C C C C C C C
2 chr2_89331548 0 89331548 A A A A A A A A A A A A A A A A A G A A
2 chr2_89337841 0 89337841 G G G G G G G G C C C C G G G G G G G G
2 chr2_89342329 0 89342329 A A A A A A A A A A A A A A C C A A A A
2 chr2_89349432 0 89349432 T T T T T T T T G G G G T T T T T T T T
2 chr2_89354704 0 89354704 G G G G G G G G A G G G G G G G G G G G
2 chr2_89366243 0 89366243 C C C C C C C C C C C C C G C C C C C C
2 chr2_89379082 0 89379082 G G G G G T G G G G G G G G G G G G G G
2 chr2_89395820 0 89395820 G G G G G G G G G G G G G G G G A A G G
2 chr2_89405619 0 89405619 G G G G G G G G G G G G G G G G A A G G
2 chr2_89407345 0 89407345 A A C C A A A A A A A A A A A A A A A A
2 chr2_89418723 0 89418723 A G A A A A A G A A A A A A A A A A G G
2 chr2_89423947 0 89423947 T T T T T T T T T T T T T T T T G G T T
2 chr2_89425839 0 89425839 T T T T T T T T T T T T T T G G T T T T
2 chr2_89428355 0 89428355 G G G G G G G G T T T T G G G G G G G G
2 chr2_89428857 0 89428857 G G G G G G G G A A A A G G G G G G G G
2 chr2_89441827 0 89441827 C C C C C C C C G G G G C C C C C C C C
2 chr2_89442446 0 89442446 A A A A A A A A G G G G A A A A A A A A
2 chr2_89453087 0 89453087 G G G G G G G G G G G G T T G G G G G G
2 chr2_89454663 0 89454663 A A A A A A A A T T T T A A A A A A A A
2 chr2_89460440 0 89460440 C C C C C C C C T T T T C C C C C C C C
2 chr2_89465125 0 89465125 C C C T C C C C C C C C C C C C C C C C
2 chr2_89466749 0 89466749 A A A A A A A A A A A A A A A A A C A A
2 chr2_89471511 0 89471511 C C C C C C C C C C C C C C C C T T C C
2 chr2_89473880 0 89473880 G G G G G G G G G G G G G G T T G G G G
2 chr2_89474889 0 89474889 C C C C C C C C C C C C T T C C C C C C
2 chr2_89476667 0 89476667 G G G G G G G G G G G G G G G G A A G G
2 chr2_89476680 0 89476680 C C C C C C C C C C C C C C C C T T C C
2 chr2_89478226 0 89478226 G G G G G G G G G G G G A A G G G G G G
2 chr2_89480318 0 89480318 T T T T T T T T T T T T T T T T A T T T
2 chr2_89485020 0 89485020 G G G G G G G G A A A A G G G G G G G G
2 chr2_89494908 0 89494908 T T T T T T T T G G G G T T T T T T T T
2 chr2_89496585 0 89496585 C C C C C C C C T T T T C C C C C C C C
2 chr2_89499650 0 89499650 G G G G G G G G A A A A G G G G G G G G
2 chr2_89501640 0 89501640 G G G G G G G G A A A A G G G G G G G G
2 chr2_89516487 0 89516487 A A A A A A A A A A A A A A A A G G A A
2 chr2_89526756 0 89526756 C C C C C C C C C C C C C C C C A A C C
2 chr2_89531575 0 89531575 G G G G G T G G G G G G G G G G G G G G
2 chr2_89534055 0 89534055 T T T T C T T T T T T T T T T T T T T T
2 chr2_89534548 0 89534548 A G A A A A G G A A A A A A A A A A G G
2 chr2_89541261 0 89541261 C C C C C C C C C C C C G G C C C C C C
2 chr2_89541828 0 89541828 G G G G G G G G G G G G G G G G A A G G
2 chr2_89545927 0 89545927 G G G G G G G G A A A A G G G G G G G G
2 chr2_89547686 0 89547686 G G A A G G G G G G G G G G G G G G G G
2 chr2_89573906 0 89573906 A A A A A A A A A A A A A A G G A A A A
2 chr2_89576048 0 89576048 G G G G G G G G C C C C G G G G G G G G
2 chr2_89577533 0 89577533 T T T T C C T T T T T T T T T T T T T T
2 chr2_89585170 0 89585170 T T T T T T T T T T T T T T T T C T T T
2 chr2_89590328 0 89590328 G G G G G G G G A A A A G G G G G G G G
2 chr2_89591659 0 89591659 C T C C C C C C C C C C C C C C C C C C
2 chr2_89591843 0 89591843 A A A A A A A A A A A G A A A A A A A A
2 chr2_89595497 0 89595497 A A A A A A A A A A A A C C A A A A A A
2 chr2_89624895 0 89624895 T T T T T T T T T T T T T T T T G G T T
2 chr2_89629116 0 89629116 T T C C C T T T T T T T T T T T T T T T
2 chr2_89637270 0 89637270 A A A A A A A A A A A A G G A A A A A A
2 chr2_89670526 0 89670526 G G G G G G G G G G G G G G C C G G G G
2 chr2_89671367 0 89671367 T T T T T T T T G G G G T T T T T T T T
2 chr2_89671869 0 89671869 C C T T T T C T T T T T T T T T T T C C
2 chr2_89674513 0 89674513 T T T T T T T T T T T T C C T T T T T T
2 chr2_89678562 0 89678562 T T T T C C T T T T T T T T T T T T T T
2 chr2_89679607 0 89679607 A A A A A A A A A A A A A A T T A A A A
2 chr2_89680809 0 89680809 C C C C C C C C C C C T C C C C C C C C
2 chr2_89692142 0 89692142 T T T T T T T T T T T T T T T T G T T T
2 chr2_89697106 0 89697106 T T T T T T T T C C C C T T T T T T T T
2 chr2_89704763 0 89704763 C C C C C C C C C C C C C C T T C C C C
2 chr2_89704961 0 89704961 A A G G A A A A A A A A A A A A A A A A
2 chr2_89717470 0 89717470 T T G G G G T T T T T T T T G G G G T T
2 chr2_89720376 0 89720376 G G G G A G G G G G G G G G G G G G G G
2 chr2_89721445 0 89721445 C C C C C C C C T T T T C C C C C C C C
2 chr2_89723337 0 89723337 G G G G G G G G G G A G G G G G G G G G
2 chr2_89723367 0 89723367 A A A G A A A A A A A A A A A A A A A A
2 chr2_89725367 0 89725367 T T T T T T T T A A A A T T T T T T T T
2 chr2_89725606 0 89725606 T T C C C C T T C C C C C C C C C C T T
2 chr2_89727059 0 89727059 T T T T T T T T T T T T T T T T C C T T
2 chr2_89730163 0 89730163 G G G G G G G G A A A A G G G G G G G G
2 chr2_89739182 0 89739182 C C T T T T C C C C C C C C C C C C C C
2 chr2_89742941 0 89742941 A G A A A A A A A A A A A A A A A A A A
2 chr2_89756031 0 89756031 T T C C C C C C C C C C C C C C C C C C
2 chr2_89774615 0 89774615 A A A A A A A A A A A A C C A A A A A A
2 chr2_89784731 0 89784731 G G G G G G G G G G G G C C G G G G G G
2 chr2_89792103 0 89792103 C C C C C C C C C G G G C C C C C C C C
2 chr2_89804515 0 89804515 C C C C C C C C A C C C C C C C C C C C
2 chr2_89816675 0 89816675 T T C C C T T T T T T T T T T T T T T T
2 chr2_89818867 0 89818867 G G G G G G G G G G G G G G A A G G G G
2 chr2_89819402 0 89819402 G G A A A A A G A A A A A A A A A A G G
2 chr2_89835333 0 89835333 A A A A A A A A C C C C C C C C C C A A
2 chr2_89855809 0 89855809 A A A A A A A A A A A G A A A A A A A A
2 chr2_89866787 0 89866787 C C C C C C C C C C C C C C T T C C C C
2 chr2_89880861 0 89880861 A A A A A G A A A A A A A A A A A A A A
2 chr2_89887836 0 89887836 A A A A A A A A A A A C A A A A A A A A
2 chr2_89897408 0 89897408 G G G G G G G G G G G G A A G G G G G G
2 chr2_89902874 0 89902874 C C C C C C C C T T T T C C C C C C C C
2 chr2_89907089 0 89907089 A A A A A A A A T T T T A A A A A A A A
2 chr2_89921274 0 89921274 G G T T G G G G G G G G T T T T T T G G
2 chr2_89926346 0 89926346 C C C C C C C C C C C C C C C C T T C C
2 chr2_89928968 0 89928968 T T T T T T T T T T C T T T T T T T T T
2 chr2_89930512 0 89930512 G G G G A A G G G G G G G G G G G G G G
2 chr2_89934488 0 89934488 A A A A A A A A A A A A A A G G A A A A
2 chr2_89937008 0 89937008 C C C C C C T T C C C C C C C C C C C C
2 chr2_89938834 0 89938834 G G A A A G G G G G G G A A A A A A G G
2 chr2_89950124 0 89950124 C C C C C T C C C C C C C C C C C C C C
2 chr2_89955767 0 89955767 G G G G G G G G G G G G C C C C C C G G
2 chr2_89959598 0 89959598 G G G G G G G G A A G G G G G G G G G G
2 chr2_89959837 0 89959837 C C C C C C C C T T C C C C C C C C C C
2 chr2_89961335 0 89961335 T T T T T T T T C C C C T T T T T T T T
2 chr2_89964325 0 89964325 C C C C C C C C C C C C C C A A C C C C
2 chr2_89965249 0 89965249 G G A G G G G G G G G G G G G G G G G G
2 chr2_89966212 0 89966212 T T T T T T T T T T G T T T T T T T T T
2 chr2_89984220 0 89984220 G G A A A A G G G G G G G G G G G G G G
2 chr2_89987804 0 89987804 C C T T T T C C C C C C T T T T T T C C
2 chr2_89996074 0 89996074 G G G G G G G G G G G G G G G G A A G G
2 chr2_90003310 0 90003310 A A A A A A A A A A A A A A A A G G A A
2 chr2_90003565 0 90003565 G G A A A A G G A A A A A A A A A A G G
2 chr2_90009800 0 90009800 C C C C C C C C C C C C T T C C C C C C
2 chr2_90010354 0 90010354 G G A G G G G G G G G G G G G G G G G G
2 chr2_90017807 0 90017807 G G G G G G G G G G A G G G G G G G G G
2 chr2_90019950 0 90019950 C C C C C C C C T T T T C C C C C C C C
2 chr2_90026591 0 90026591 G G G G G G G G G G G G G G G G A A G G
2 chr2_90032407 0 90032407 T T T T G G T T T T T T T T T T T T T T
2 chr2_90044015 0 90044015 G G A A G G G G G G G G G G G G G G G G
2 chr2_90044850 0 90044850 A A A A A A G G A A A A A A A A A A A A
2 chr2_90047006 0 90047006 T T T T T T A T T T T T T T T T T T T T
2 chr2_90050174 0 90050174 T T T T T T T T T T T T C C T T T T T T
2 chr2_90061592 0 90061592 C C C T C T C C T T T T C C C C C C C C
2 chr2_90075343 0 90075343 T T C C C C C T C C C C C C C C C C C C
2 chr2_90075586 0 90075586 A A G G A G A A G G G G G G G G G G A A
2 chr2_90079539 0 90079539 T T T T A A T T T T T T T T T T T T T T
2 chr2_90082377 0 90082377 A A A A A G A A A A A A A A A A A A A A
2 chr2_90089227 0 90089227 T T C C C T T T T T T T T T T T T T T T
2 chr2_90093187 0 90093187 G G G G G G G G G G G G G G A G G G G G
2 chr2_90095494 0 90095494 T T T T T T C T T T T T T T T T T T T T
2 chr2_90096590 0 90096590 C C C C C C C G C C C C C C C C C C C C
2 chr2_90115151 0 90115151 C C C C C C C C G G G G C C C C C C C C
2 chr2_90120808 0 90120808 C C C C C C C C C C A C C C C C C C C C
2 chr2_90124096 0 90124096 A A A A A A A T A A A A A A A A A A A A
2 chr2_90127502 0 90127502 G G G G G G G G G G G G A A G G G G G G
2 chr2_90127833 0 90127833 C C C C C T C C C C C C C C C C C C C C
2 chr2_90132823 0 90132823 C C C C C C C C C C C T C C C C C C C C
2 chr2_90140756 0 90140756 C C C C C C C C T T T T C C C C C C C C
2 chr2_90141036 0 90141036 A A A A A A A A A C A C A A A A A A A A
2 chr2_90144464 0 90144464 T T T T T T T T C C C C T T T T T T T T
2 chr2_90144766 0 90144766 T T T T T T T T C C C C T T T T T T T T
2 chr2_90145822 0 90145822 C C C C C C C C T T T T C C C C C C C C
2 chr2_90150876 0 90150876 A A A A A A A A A A A A A A A G A A A A
2 chr2_90158265 0 90158265 T T T T T T T T G T T T T T T T T T T T
2 chr2_90161817 0 90161817 A A A A A A A A A G A A A A A A A A A A
2 chr2_90166503 0 90166503 A A A A A A A A G G G G A A A A A A A A
2 chr2_90187346 0 90187346 T T T T C C T T T T T T T T T T T T T T
2 chr2_90189574 0 90189574 C C C C C C A C C C C C C C C C C C C C
2 chr2_90207092 0 90207092 T T T T T T T T T T T T T T T T A T T T
2 chr2_90210393 0 90210393 G G G G G G G G G G G G G G A A G G G G
2 chr2_90211025 0 90211025 G G G G G G G G G G G G G G G G C C G G
2 chr2_90216230 0 90216230 C C C C C C C C T T T T C C C C C C C C
2 chr2_90217510 0 90217510 G G G G G G G G G G G G A A G G G G G G
2 chr2_90218053 0 90218053 C C C C C C C C C C C C C C G G C C C C
2 chr2_90218744 0 90218744 A A G G A A A A A A A A A A A A A A A A
2 chr2_90220998 0 90220998 G G G G G G G G T T T T G G G G G G G G
2 chr2_90221311 0 90221311 G G G G G G G G A A A A G G G G G G G G
2 chr2_90226546 0 90226546 A A A A A A A A A A A G A A A A A A A A
2 chr2_90227566 0 90227566 A A G G A G A A A A A A A A A A A A A A
2 chr2_90229623 0 90229623 T T T T G T T T T T T T T T T T T T T T
2 chr2_90230946 0 90230946 A A A A A A A A A A A A A A A G A A A A
2 chr2_90235079 0 90235079 G G G G G G G G G G G G T T G G G G G G
2 chr2_90235982 0 90235982 G G A A G G G G G G G G G G G G G G G G
2 chr2_90239245 0 90239245 G G G G A G G G G G G G G G G G G G G G
2 chr2_90239563 0 90239563 A A A A A A A A A A A A G G A A A A A A
2 chr2_90240304 0 90240304 T T T T T T T T C C C C T T T T T T T T
2 chr2_90240561 0 90240561 G G G G G G G G A A A A G G G G G G G G
2 chr2_90241329 0 90241329 A A G G G G A A A A A A A A A A A A A A
2 chr2_90242475 0 90242475 G G T T T T G G T T T T T T T T T T G G
2 chr2_90251002 0 90251002 A A G G A G A A A A A A A A A A A A A A
2 chr2_90252692 0 90252692 T T T T T T C T T T T T T T T T T T T T
2 chr2_90267220 0 90267220 A A A A A A A A A A A A T T A A A A A A
2 chr2_90269204 0 90269204 C C C C C C C C C C C C C C C C C T C C
2 chr2_90274011 0 90274011 C C C C C C C C C C C C C C C T C C C C
2 chr2_90274394 0 90274394 T T T T T T T T C C C C T T T T T T T T
2 chr2_90275634 0 90275634 G G G G G G G G A A A A G G G G G G G G
2 chr2_90285963 0 90285963 C C C C C C C C C C C T C C C C C C C C
2 chr2_90288310 0 90288310 G G G G G G G G G G G G G G A A G G G G
2 chr2_90292179 0 90292179 C C C C C C C C T T T T C C C C C C C C
2 chr2_90294248 0 90294248 G G G G G G G G A A A A G G G G G G G G
2 chr2_90295962 0 90295962 C C C C C C C C C C C T C C C C C C C C
2 chr2_90299531 0 90299531 T T T T T T T T T T T T T T A T T T T T
2 chr2_90301426 0 90301426 G G G G G G G G A G G G G G G G G G G G
2 chr2_90303099 0 90303099 C T T T T T T T T T T T T T T T T T C C
2 chr2_90305856 0 90305856 G G G G G G G G G G G G C C C C C C G G
2 chr2_90307099 0 90307099 A A A C A C A A A A A A A A A A A A A A
2 chr2_90308819 0 90308819 T T T T T T T T C C C C T T T T T T T T
2 chr2_90316467 0 90316467 C C C C C T C C C C C C C C C C C C C C
2 chr2_90317665 0 90317665 G G G G G G G G A A A A G G G G G G G G
2 chr2_90328333 0 90328333 T T T T C C T T C C C T T T T T T T T T
2 chr2_90328768 0 90328768 G G G G G G G G C C C C G G G G G G G G
2 chr2_90343272 0 90343272 C C C C C C C C T T T T C C C C C C C C
2 chr2_90349651 0 90349651 A A A A A A A A A A A A A A C C A A A A
2 chr2_90350211 0 90350211 G G C G G G G G G G G G G G G G G G G G
2 chr2_90358074 0 90358074 A A G G G G A A G G G G G G G G G G A A
2 chr2_90359575 0 90359575 A A A T A A A A A A A A A A A A A A A A
2 chr2_90371622 0 90371622 A G A A A A G G A A A A A A A A A A A A
2 chr2_90373873 0 90373873 T T G G G T T T T T T T T T T T T T T T
2 chr2_90375898 0 90375898 T T T T T T T T C T T T T T T T T T T T
2 chr2_90376615 0 90376615 C C C C C C C C T T T T C C C C C C C C
2 chr2_90378889 0 90378889 C C T T C T C C C C C C C C C C C C C C
2 chr2_90382120 0 90382120 T T G G G T T T T T T T T T T T T T T T
2 chr2_90384037 0 90384037 A A A A A A A A A A A A A A A A G G A A
2 chr2_90402741 0 90402741 G G G T G G G G G G G G G G G G G G G G
2 chr2_90404938 0 90404938 G G G G G G G G G G G G G G A A G G G G
2 chr2_90406193 0 90406193 A A A A A A A A G G G G A A A A A A A A
2 chr2_90419478 0 90419478 C C C C C C C C T T T T C C C C C C C C
2 chr2_90423970 0 90423970 T T T T T T T T T T T T T T T T G G T T
2 chr2_90424496 0 90424496 A A A A A A A A A G A A A A A A A A A A
2 chr2_90430093 0 90430093 G G A G G G G G G G G G G G G G G G G G
2 chr2_90434461 0 90434461 A A A A A A A A C C C C A A A A A A A A
2 chr2_90435327 0 90435327 C C T T T T C C C C C C C C C C C C C C
2 chr2_90437754 0 90437754 C C G G G G C C G G G G G G G G G G C C
2 chr2_90440119 0 90440119 A A A A A A A A G G G G A A A A A A A A
2 chr2_90441274 0 90441274 G G G G G G G G G G G G A A G G A A G G
2 chr2_90441789 0 90441789 A A A A A A A A A A A A G G G G G G A A
2 chr2_90448011 0 90448011 T T T T T T T T C T C T T T T T T T T T
2 chr2_90452166 0 90452166 T T T T T T T T C C C C T T T T T T T T
2 chr2_90453945 0 90453945 A A A A A A A A T T T T A A A A A A A A
2 chr2_90460881 0 90460881 A A A A A A A A G G G G A A A A A A A A
2 chr2_90468910 0 90468910 C T C C C C C C C C C C C C C C C C C C
2 chr2_90472948 0 90472948 A A A A A A A A A A A A A A G G A A A A
2 chr2_90476196 0 90476196 C C C C C C C C C C C C G G G G C C C C
2 chr2_90476539 0 90476539 T T T T T T T T T T T T T T G T T T T T
2 chr2_90477243 0 90477243 C C C C C C C C T T T T C C C C C C C C
2 chr2_90482326 0 90482326 G G G G G G G G T T T T G G G G G G G G
2 chr2_90485831 0 90485831 T T T T T T T T T T T T T T T T C T T T
2 chr2_90492264 0 90492264 A A G G A G A A A A A A A A A A A A A A
2 chr2_90492768 0 90492768 G G G G A A G G G G G G G G G G G G G G
2 chr2_90496429 0 90496429 G G G G A G G G G G G G G G G G G G G G
2 chr2_90497424 0 90497424 C T T T C C C C C C C C C C C C C C T T
2 chr2_90503551 0 90503551 A A A A A A A A G G G G A A A A A A A A
2 chr2_90518047 0 90518047 T T T T T T T T C C C C T T T T T T T T
2 chr2_90525132 0 90525132 G G G G G G G G G G G G G G A G G G G G
2 chr2_90531374 0 90531374 C C T T T T T T T T T T T T T T T T C C
2 chr2_90533925 0 90533925 C C C C C C C C C C C C G G C C C C C C
2 chr2_90534095 0 90534095 C C C C C C C C T T T T C C C C C C C C
2 chr2_90534852 0 90534852 G G G G G G G G G G G G G G G G T T G G
2 chr2_90544501 0 90544501 G G G G G G G G G G C G G G G G G G G G
2 chr2_90546592 0 90546592 C C C C C C C C C C C T C C C C C C C C
2 chr2_90554035 0 90554035 G T G G G G T T G G G G T T T T T T G G
2 chr2_90555490 0 90555490 A C A A A A A A A A A A A A A A A A C C
2 chr2_90563494 0 90563494 A A A A A A A A G G G G A A A A A A A A
2 chr2_90577536 0 90577536 T T T T T T T T T T T T T T T T G G T T
2 chr2_90577701 0 90577701 C C C C C C C C C C C C C C C C T T C C
2 chr2_90580566 0 90580566 T T T T T T T T T T T T C C T T T T T T
2 chr2_90581974 0 90581974 T T T T T T T T T T T T T T T T C C T T
2 chr2_90590221 0 90590221 T T T T T T T T C C C C T T T T T T T T
2 chr2_90592991 0 90592991 G G G G G G G G G G G G A G G G G G G G
2 chr2_90594361 0 90594361 T T T T T T C T T T T T T T T T T T T T
2 chr2_90595122 0 90595122 A A A A A A A A A A A G A A A A A A A A
2 chr2_90601332 0 90601332 T T T T T T T T T T T T T T G T T T T T
2 chr2_90603706 0 90603706 T T T T T T T T C C C C T T T T T T T T
2 chr2_90603799 0 90603799 G G G G G G G G G G G G A G G G G G G G
2 chr2_90609090 0 90609090 T T G G T T T T T T T T T T T T T T T T
2 chr2_90609672 0 90609672 T T T T T T T T T T G T T T T T T T T T
2 chr2_90612010 0 90612010 G G G G G G G G G G G G A G G G G G G G
2 chr2_90622964 0 90622964 G G G G G G G G T T T T G G G G G G G G
2 chr2_90623291 0 90623291 G G G G G G G G T T T T G G G G G G G G
2 chr2_90625612 0 90625612 G G G G G G G G A A A A G G G G G G G G
2 chr2_90631228 0 90631228 A A A A A A A A A A A A A A A A G G A A
2 chr2_90638679 0 90638679 A A A A A A A A A A A A A A G G A A A A
2 chr2_90642440 0 90642440 G G A A A A G G A A A A A A A A A A G G
2 chr2_90642787 0 90642787 T T T T T T T T C C C C T T T T T T T T
2 chr2_90643039 0 90643039 A A A A A G A A A A A A A A A A A A A A
2 chr2_90643346 0 90643346 C T T T T T T T T T T T T T T T T T T T
2 chr2_90649765 0 90649765 T T T T T T T T C T T T T T T T T T T T
2 chr2_90653612 0 90653612 A A A A A A A A A A A A C C A C C C A A
2 chr2_90656398 0 90656398 T T C C C C T T C C C C C C C C C C T T
2 chr2_90657644 0 90657644 C C C C C C C C A A A A C C C C C C C C
2 chr2_90658886 0 90658886 C C C C C C C C C C C C C C C C C T C C
2 chr2_90659445 0 90659445 T T T T T T T T C C C C T T T T T T T T
2 chr2_90662950 0 90662950 C C C C C C C C A A A A C C C C C C C C
2 chr2_90674429 0 90674429 T T T T T T T T C T T T T T T T T T T T
2 chr2_90677019 0 90677019 A A A A A A A A A A A A A A G G A A A A
2 chr2_90677255 0 90677255 C C C C C C C C C C C C T T C C C C C C
2 chr2_90679509 0 90679509 C C C C C C C C T T T T C C C C C C C C
2 chr2_90683024 0 90683024 G G G G G G G G G G G G A G G G G G G G
2 chr2_90685136 0 90685136 C C C C C C C C C C C C C C T T C C C C
2 chr2_90685519 0 90685519 T T T T T T T T T T A T T T T T T T T T
2 chr2_90687755 0 90687755 G G G G G G G G G G G G G G G G A A G G
2 chr2_90690896 0 90690896 A A A A A A A A A G A A A A A A A A A A
2 chr2_90694797 0 90694797 C C T T C T C C C C C C C C C C C C C C
2 chr2_90699194 0 90699194 C C C C C C C C T T T T C C C C C C T T
2 chr2_90700846 0 90700846 G G G G C G G G G G G G G G G G G G G G
2 chr2_90708439 0 90708439 G G G G A G G G A A A A G G G G G G G G
2 chr2_90711757 0 90711757 G G G G G G G G A A A A G G G G G G G G
2 chr2_90713754 0 90713754 G G G G G G G G G G G G G G G G A G G G
2 chr2_90716355 0 90716355 G G G G G G G G G G G G A G G G G G G G
2 chr2_90720377 0 90720377 C C C C C C C C C C C C C C C C C T C C
2 chr2_90724767 0 90724767 C C C T C T C C C C C C C C C C C C C C
2 chr2_90725517 0 90725517 T T T T C T T T T T T T T T T T T T T T
2 chr2_90734164 0 90734164 G G G G G G G G G G G G G G G G G T G G
2 chr2_90737421 0 90737421 T T T T T T T T T T T T C C T T T T T T
2 chr2_90737722 0 90737722 A A A A A A A A A A A A A G A A A A A A
2 chr2_90738108 0 90738108 G G G G G G G G A A A A G G G G G G G G
2 chr2_90738352 0 90738352 T T C T C C T T T T T T T T T T T T T T
2 chr2_90739719 0 90739719 C C C C C C C C G G G G C C C C C C C C
2 chr2_90740658 0 90740658 G G A G G G G G G G G G G G G G G G G G
2 chr2_90741491 0 90741491 A A A A A A G G A A A A A A A A A A A A
2 chr2_90742196 0 90742196 T T C T T T T T T T T T T T T T T T T T
2 chr2_90743456 0 90743456 A A A A A A A A G G G G A A A A A A A A
2 chr2_90743525 0 90743525 A A A A A A A C A A A A A A A A A A A A
2 chr2_90746455 0 90746455 G G G G A A G G G G G G G G G G G G G G
2 chr2_90751706 0 90751706 G G G G G G G G G G G G G G G T G G G G
2 chr2_90751932 0 90751932 G G G G G G G G G G A G G G G G G G G G
2 chr2_90755378 0 90755378 A A A A A G A A A A A A A A A A A A A A
2 chr2_90760763 0 90760763 T T C T C T T T T T T T T T T T T T T T
2 chr2_90770960 0 90770960 A A A T A T A A A A A A T T T T T T A A
2 chr2_90773306 0 90773306 C C C G C C C C C C C C C C C C C C C C
2 chr2_90773543 0 90773543 C C T T T T C C C C C C C C C C C C C C
2 chr2_90778467 0 90778467 G G G G G G G G A G A G G G G G G G G G
2 chr2_90778702 0 90778702 A A A A A A A A A A A A A G A A A A A A
2 chr2_90788030 0 90788030 C C C C C C C T C C C C C C C C C C C C
2 chr2_90788288 0 90788288 A A C C C C A A C C C C C C C C C C A A
2 chr2_90789412 0 90789412 T T T T T T T T T T T T C T T T T T T T
2 chr2_90793571 0 90793571 A A A A A A A A A G A G A A A A A A A A
2 chr2_90809084 0 90809084 C C C C C C C C T T T T C C C C C C C C
2 chr2_90812935 0 90812935 T T T T T T T T C C C C T T T T T T T T
2 chr2_90815023 0 90815023 G G G G A G G G G G G G G G G G G G G G
2 chr2_90815299 0 90815299 C C C C C C C C C C C T C C C C C C C C
2 chr2_90817469 0 90817469 A A A A A A A A G G G G A A A A A A A A
2 chr2_90821729 0 90821729 G G A A A G G G G G G G G G G G G G G G
2 chr2_90837627 0 90837627 A A A A A A A A A A A A A A A G A A A A
2 chr2_90845762 0 90845762 G G G G G G G G G G G G G G C G G G G G
2 chr2_90847517 0 90847517 C C C C C C C C C C C C C T T T C C C C
2 chr2_90848284 0 90848284 G G G G G G G G G G G G A G G G G G G G
2 chr2_90851266 0 90851266 G G G G G G G G G G G G A G G G G G G G
2 chr2_90852219 0 90852219 G G G G G G G G G G G G G G C G G G G G
2 chr2_90856306 0 90856306 C C G G C G C C C C C C C C C C C C C C
2 chr2_90858157 0 90858157 G G A A A G G G G G G G G G G G G G G G
2 chr2_90860635 0 90860635 G G G G G G G G G G G G G T G G G G G G
2 chr2_90861461 0 90861461 C C C C C C C C C C C T C C C C C C C C
2 chr2_90868116 0 90868116 A A A A A A A A A A A A A A G G A A A A
2 chr2_90868284 0 90868284 A A A A A A A A A A A A A A A A A G A A
2 chr2_90875678 0 90875678 G G G G G G G G G G G G G G C C G G G G
2 chr2_90885899 0 90885899 C C C G C C C C C C C C C C C C C C C C
2 chr2_90891870 0 90891870 A A G G A G A A A A A A A A A A A A A A
2 chr2_90894133 0 90894133 T T T T T T T T C T T T T T T T T T T T
2 chr2_90896969 0 90896969 G G G G G G G G G G G G G G G T G G G G
2 chr2_90902933 0 90902933 T T C T C T T T T T T T T T T T T T T T
2 chr2_90903542 0 90903542 C C C C C C C C C C C C C C C T C C C C
2 chr2_90910300 0 90910300 C C C C C G C C C C C C C C C C C C C C
2 chr2_90911027 0 90911027 C C C C C C C C T T T T C C C C C C C C
2 chr2_90915719 0 90915719 A A A A A A A A G G G G A A A A A A A A
2 chr2_90917562 0 90917562 C C T T T T T T T T T T T T T T T T T T
2 chr2_90927312 0 90927312 A A A A A C A A A A A A A A A A A A A A
2 chr2_90943780 0 90943780 G G G G A G G G G G G G G G G G G G G G
2 chr2_90945665 0 90945665 C C C C C C G G C C C C C C C C C C C C
2 chr2_90950816 0 90950816 A A A A A A A A C C A C A A A A A A A A
2 chr2_90952283 0 90952283 C C C C C C C C G G G G C C C C C C C C
2 chr2_90956457 0 90956457 C C C C C C C C C C C C C G C C C C C C
2 chr2_90964099 0 90964099 A A A A A A A A A A A A A G A A A A A A
2 chr2_90967963 0 90967963 T T T T T T T T T T T T A T T T T T T T
2 chr2_90969679 0 90969679 G G A A A A G G A A A A A A A A A A G G
2 chr2_90975475 0 90975475 G G G G G G G G C C C C G G G G G G G G
2 chr2_90979570 0 90979570 T T T T T T T T C C T T T T T T T T T T
2 chr2_90980444 0 90980444 C C C C C C C C T T T T C C C C C C C C
2 chr2_90988330 0 90988330 G G G G G G G G A A A A A A A A A A G G
2 chr2_90991251 0 90991251 G G G G A G G G G G G G G G G G G G G G
2 chr2_91005876 0 91005876 C G C C C C C C C C C C C C C C C C G G
2 chr2_91013453 0 91013453 A A A A A A A A G G G G A A A A A A A A
2 chr2_91019028 0 91019028 A A G G G G A A G G G G G G G G G G A A
2 chr2_91021769 0 91021769 T T T T T T T T T T T T T T T T C T T T
2 chr2_91024263 0 91024263 G G G G G G G G G G G G A G G G G G G G
2 chr2_91035461 0 91035461 C C C C C C C C C C C C C T C C C C C C
2 chr2_91040642 0 91040642 G G G G G G G G G G G G A G G G G G G G
2 chr2_91040765 0 91040765 A A A A A A A A T T T T A A A A A A A A
2 chr2_91041171 0 91041171 T T C C C T T T T T T T T T T T T T T T
2 chr2_91042979 0 91042979 T T T T T T T T T T T T T T C C T T T T
2 chr2_91045599 0 91045599 T T A A A T T T T T T T A T A A A T T T
2 chr2_91047356 0 91047356 A A A A A A A T A A A A A A A A A A A A
2 chr2_91056326 0 91056326 G G G G G G G G A A A A G G G G G G G G
2 chr2_91068465 0 91068465 A A G G G G G G G G G G G G G G G G G G
2 chr2_91070883 0 91070883 G G G G G G G G A A A A G G G G G G G G
2 chr2_91077441 0 91077441 A A C C A A A A A A A A A A A A A A A A
2 chr2_91079112 0 91079112 T T T T T T T T T T T T T T C C T T T T
2 chr2_91084560 0 91084560 C C C C C C C C T T C C C C C C C C C C
2 chr2_91085685 0 91085685 T T T T T T T T T T T T T T G G T T T T
2 chr2_91088245 0 91088245 G G G G G G A A G G G G G G G G G G A A
2 chr2_91090161 0 91090161 G G G G G G G G A A A A G G G G G G G G
2 chr2_91102453 0 91102453 G G C C C C G G C C C C C C C C C C G G
2 chr2_91105729 0 91105729 G G G G G G A A G G G G G G G G G G A A
2 chr2_91117312 0 91117312 T T T T T T T T C C C C T T T T T T T T
2 chr2_91118376 0 91118376 C C C C C C C C C C C C C C A C C C C C
2 chr2_91120993 0 91120993 G G G G G G G G G G G G G G A G G G G G
2 chr2_91121281 0 91121281 G G G G C C G G G G G G G G G G G G G G
2 chr2_91122414 0 91122414 G G G G A A G G G G G G G G G G G G G G
2 chr2_91126960 0 91126960 G G C C G G G G G G G G G G G G G G G G
2 chr2_91134581 0 91134581 G G C C G G G G G G G G G G G G G G G G
2 chr2_91138222 0 91138222 C C C C C C C C T T T T C C C C C C C C
2 chr2_91145718 0 91145718 G G G G G G G G G G G G A G G G G G G G
2 chr2_91145746 0 91145746 A A A A A A A A C C C C A A A A A A A A
2 chr2_91155794 0 91155794 C C T T T T C C T T T T T T T T T T C C
2 chr2_91158503 0 91158503 C T T T T T T T T T T T T T T T T T C C
2 chr2_91163969 0 91163969 C C C C C C C C C C C C C C C C T T C C
2 chr2_91164506 0 91164506 C C C C C C C C C C C T C C C C C C C C
2 chr2_91175509 0 91175509 T T T T C C T T T T T T T T T T T T T T
2 chr2_91176335 0 91176335 G G T T T T G T T T T T T T T T T T G G
2 chr2_91179424 0 91179424 C C C C C C C C C C C C C T C C C C C C
2 chr2_91180692 0 91180692 T T T T T T T T T T T T T T C C T T T T
2 chr2_91183610 0 91183610 G G G G G G G G G G G G G G G G C C G G
2 chr2_91183883 0 91183883 C C C C T T C C C C C C C C C C C C C C
2 chr2_91184041 0 91184041 T T T T T T T T C C C C T T T T T T T T
2 chr2_91186435 0 91186435 G G G G G G G G C C C C G G G G G G G G
2 chr2_91186579 0 91186579 C C C C C C C C C C C C C C C C T T C C
2 chr2_91187697 0 91187697 C C C C C C C C C C C T C C C C C C C C
2 chr2_91195474 0 91195474 G G G T G G G G G G G G G G G G G G G G
2 chr2_91206529 0 91206529 A A A A A G A A A A A A A A A A A A A A
2 chr2_91209464 0 91209464 A A A A A A A A A A A A A T A A A A A A
2 chr2_91213936 0 91213936 C C C C C C C C C C C C A A C C C C C C
2 chr2_91223023 0 91223023 C C C C C C C C C C C C C C C C G G C C
2 chr2_91227067 0 91227067 G G G G G G G G G G G G G G A A G G G G
2 chr2_91231474 0 91231474 C C C C C C C C C C C C C C T T C C C C
2 chr2_91234560 0 91234560 C C C C C C C C A C C C C C C C C C C C
2 chr2_91240582 0 91240582 G G G G G G G G G G G G G G G G A A G G
2 chr2_91241697 0 91241697 C C C C C C C C C C C C G G C C C C C C
2 chr2_91244364 0 91244364 C C C C C C C T C C C C C C C C C C C C
2 chr2_91247979 0 91247979 C C C C C C C C C C C C C C A A C C C C
2 chr2_91248696 0 91248696 T T C C C C C C T T T T C C C C C C T T
2 chr2_91249724 0 91249724 G G G G G G G G G G G G G G G G T T G G
2 chr2_91249816 0 91249816 C C C C C C C C T T T T C C C C C C C C
2 chr2_91250120 0 91250120 C C A A C C C C C C C C C C C C C C C C
2 chr2_91250955 0 91250955 C C A A C C C C C C C C C C C C C C C C
2 chr2_91252127 0 91252127 C C C C C T C C C C C C C C C C C C C C
2 chr2_91253189 0 91253189 T T T T T T T T C T C T T T T T T T T T
2 chr2_91258934 0 91258934 G G G G G G G G A A A A G G G G G G G G
2 chr2_91263332 0 91263332 G G G G G G A G G G G G G G G G G G G G
2 chr2_91270213 0 91270213 A A A A A A A A G G G G A A A A A A A A
2 chr2_91275795 0 91275795 G G G G G G G G T T T T G G G G G G G G
2 chr2_91283043 0 91283043 T T T T T T T T C C C C T T T T T T T T
2 chr2_91284411 0 91284411 G G G G G G G G A A A A G G G G G G G G
2 chr2_91287299 0 91287299 A A A A A A A A A A A A A G A A A A A A
2 chr2_91292022 0 91292022 G G G G G G G G A A A A G G G G G G G G
2 chr2_91293914 0 91293914 C C C C C C C C A A A A C C C C C C C C
2 chr2_91299355 0 91299355 C C C C C C C C T T T T C C C C C C C C
2 chr2_91306852 0 91306852 A A A A A C A A A A A A A A A A A A A A
2 chr2_91312897 0 91312897 A A A A A A A A A A A A A A A A G G A A
2 chr2_91319202 0 91319202 C T T T C C C C C C C C C C C C C C C C
2 chr2_91326414 0 91326414 C C C C C T C C C C C C C C C C C C C C
2 chr2_91334056 0 91334056 G G G G A G G G G G G G G G G G G G G G
2 chr2_91334243 0 91334243 G G G G G G G G G G G G G G G G A A G G
2 chr2_91338218 0 91338218 G G G G G G G G C G G G G G G G G G G G
2 chr2_91338235 0 91338235 A A T T A A A A A A A A A A A A A A A A
2 chr2_91345892 0 91345892 A A A A A A A A A A A A A A C C A A A A
2 chr2_91347642 0 91347642 A A A A A A G G A A A A A A A A A A G G
2 chr2_91354521 0 91354521 A A A A A A A A A A A A A A G G A A A A
2 chr2_91361515 0 91361515 T T T T T T T T G T G G T T T T T T T T
2 chr2_91361781 0 91361781 T T T T T T T T G G G G T T T T T T T T
2 chr2_91362352 0 91362352 A A A A A C A A A A A A A A A A A A A A
2 chr2_91362363 0 91362363 A A A A A A A A A A A A A G A A A A A A
2 chr2_91368185 0 91368185 T T T T T T T T C C C C T T T T T T T T
2 chr2_91371707 0 91371707 C C C C C C G G C C C C C C C C C C C C
2 chr2_91372519 0 91372519 G G G G G G G G A A A A G G G G G G G G
2 chr2_91377905 0 91377905 T T T T T T T T C C C C T T T T T T T T
2 chr2_91382140 0 91382140 T T T T T T T T T T T T C C T T T T T T
2 chr2_91388038 0 91388038 T T T T T T T T G G G G T T T T T T T T
2 chr2_91396951 0 91396951 A A A G A A A A A A A A A A A A A A A A
2 chr2_91398594 0 91398594 A A C C C C C C C C C C C C C C C C A A
2 chr2_91400157 0 91400157 C C C C C C C C C T C C C C C C C C C C
2 chr2_91403094 0 91403094 G G A G A G G G G G G G G G G G G G G G
2 chr2_91410407 0 91410407 A A A A A A G G A A A A A A A A A A A A
2 chr2_91414532 0 91414532 A A G G A A A A A A A A A A A A A A A A
2 chr2_91424944 0 91424944 A A A A A A A A A A A A A A G G A A A A
2 chr2_91425747 0 91425747 T T T T T T T T T T T T C C C C C C T T
2 chr2_91431702 0 91431702 G G T T T T G G T T T T T T T T T T G G
2 chr2_91442708 0 91442708 T T T T T T G T T T T T T T T T T T T T
2 chr2_91443944 0 91443944 T T C C C C T T C C C C C C C C C C T T
2 chr2_91451541 0 91451541 G G G G G G G G A A A A G G G G G G G G
2 chr2_91453782 0 91453782 G G A A A A A A A A A A A A A A A A A A
2 chr2_91464777 0 91464777 G G G G G G G G G G G G A A G G G G G G
2 chr2_91465647 0 91465647 C C C C C T C C C C C C C C C C C C C C
2 chr2_91465879 0 91465879 G G G G G G G G A A A A G G G G G G G G
2 chr2_91469436 0 91469436 C C C C C G C C C C C C C C C C C C C C
2 chr2_91475244 0 91475244 G G G G G G G G G G G G G G T T G G G G
2 chr2_91476451 0 91476451 C C C C C C C C G G G G C C C C C C C C
2 chr2_91480462 0 91480462 A A A A A A A A G G G G A A A A A A A A
2 chr2_91490589 0 91490589 C C C C C C C T C C C C C C C C C C C C
2 chr2_91499786 0 91499786 A A A A A A A A A A A A A A G G A A A A
2 chr2_91502236 0 91502236 G G G G G G G G A A A A G G G G G G G G
2 chr2_91509178 0 91509178 T T T T T T T T T T C T T T T T T T T T
2 chr2_91510601 0 91510601 A A A A A A A A G G G G A A A A A A A A
2 chr2_91515462 0 91515462 C C C C C C C C C C C C C T C C C C C C
2 chr2_91528399 0 91528399 A A A A A A A A A A A A A A A G A A A A
2 chr2_91529922 0 91529922 A A G G G G A A G G G G G G G G G G A A
2 chr2_91530880 0 91530880 C C G G C C C C C C C C C C C C C C C C
2 chr2_91543619 0 91543619 T T T T T T T T T T T T T T G G T T T T
2 chr2_91543880 0 91543880 G G G G G G G G G G G G G G G G A A G G
2 chr2_91552231 0 91552231 C C C C C C C C C C C C C T C C C C C C
2 chr2_91557582 0 91557582 G G G G G G G G A A A A G G G G G G G G
2 chr2_91564007 0 91564007 A G G G G G G G G G G G G G G G G G G G
2 chr2_91564309 0 91564309 A A A A A A A A G G G G A A A A A A A A
2 chr2_91567610 0 91567610 G G G G G G G G A A A A G G G G G G G G
2 chr2_91582972 0 91582972 G G G G G G G G T T T T G G G G G G G G
2 chr2_91589374 0 91589374 G G C C C C G G G G G G G G G G G G G G
2 chr2_91589541 0 91589541 C C C C C C C C G G G G C C C C C C C C
2 chr2_91593390 0 91593390 A A A A A A A A A G A A A A A A A A A A
2 chr2_91599074 0 91599074 A A A A A C A A A A A A A A A A A A A A
2 chr2_91602562 0 91602562 G G G G G G G G G G G G G G A A G G G G
2 chr2_91608571 0 91608571 C C C C C C C C C T C C C C C C C C C C
2 chr2_91616808 0 91616808 G G T T G T G G G G G G G G G G G G G G
2 chr2_91618522 0 91618522 T T T T T T T T C T T T T T T T T T T T
2 chr2_91620318 0 91620318 A A A A A A A A A A A A A A A A G G A A
2 chr2_91622104 0 91622104 C C C C C C C C C G C C C C C C C C C C
2 chr2_91643032 0 91643032 G G G G A G G G G G G G G G G G G G G G
2 chr2_91647100 0 91647100 T T T T T T T T A A A A T T T T T T T T
2 chr2_91651329 0 91651329 A A A A A A A A G G G G A A A A A A A A
2 chr2_91657611 0 91657611 A A A A A A A A A A A A C C C C C C A A
2 chr2_91661623 0 91661623 C C C C C C C C C C C C T T C C C C C C
2 chr2_91664721 0 91664721 T T T T T T T T T T T T C C C C T T T T
2 chr2_91665808 0 91665808 G G G G G G A G G G G G G G G G G G G G
2 chr2_91667939 0 91667939 A A G G G G A A G G G G G G G G G G A A
2 chr2_91669802 0 91669802 G G G G G G G G C G G G G G G G G G G G
2 chr2_91671704 0 91671704 G G G G G G G G A A A A G G G G G G G G
2 chr2_91672970 0 91672970 A A A A A A A A G G G G A A A A A A A A
2 chr2_91675592 0 91675592 C C C C C C C C C C C C T T C C C C C C
2 chr2_91678398 0 91678398 G G G G G G G G G G G G A A G G G G G G
2 chr2_91678508 0 91678508 G G G G G G G G A A A A G G A A G G G G
2 chr2_91688357 0 91688357 T T T T T T T T T T T T T T C C T T T T
2 chr2_91689505 0 91689505 A A A A A G A A A A A A A A A A A A A A
2 chr2_91690428 0 91690428 T T G T T T T T T T T T T T T T T T T T
2 chr2_91691857 0 91691857 G G G G G G G G A G A A G G G G G G G G
2 chr2_91692881 0 91692881 T T T T T T T T C C C C T T T T T T T T
2 chr2_91696757 0 91696757 C C C C C C C C G G G G C C C C C C C C
2 chr2_91700610 0 91700610 C C C C C C C C C C C C C C T T C C C C
2 chr2_91703343 0 91703343 G G G G G G G G G G A G G G G G G G G G
2 chr2_91703457 0 91703457 A A A A A A A A A A A A A A A A G G A A
2 chr2_91705265 0 91705265 G G G G G G G G G G G G G T G G G G G G
2 chr2_91707903 0 91707903 C C C C C C C C C C C T C T C C C C C C
2 chr2_91709249 0 91709249 A G G G G G A A G G G G G G G G G G G G
2 chr2_91716654 0 91716654 G G G G G G G G A A A A G G G G G G G G
2 chr2_91717155 0 91717155 G G G G G T G G G G G G G G G G G G G G
2 chr2_91726869 0 91726869 G G A A A A G G G G G G G G G G G G G G
2 chr2_91731177 0 91731177 C C T T T T C C C C C C C C C C C C C C
2 chr2_91737364 0 91737364 A A A A A A A G A A A A A A A A A A A A
2 chr2_91742956 0 91742956 C C C C C C C C T T T T C C C C C C C C
2 chr2_91753143 0 91753143 A A A A A A A A G G G G A A A A A A A A
2 chr2_91757133 0 91757133 G G G G A A G G G G G G G G G G G G G G
2 chr2_91775633 0 91775633 C C T T C C C C C C C C C C C C C C C C
2 chr2_91788265 0 91788265 G G G G G G G G G G G G G G A G G G G G
2 chr2_91803257 0 91803257 T T C C C T T T T T T T T T T T T T T T
2 chr2_91810599 0 91810599 G G G G G G G G G G G G C G G G G G G G
2 chr2_91817382 0 91817382 C C C C C C C C C C C C C C T T C C C C
2 chr2_91822080 0 91822080 G G G G G G G G G G G G A G G G G G G G
2 chr2_91823950 0 91823950 T T T T T T T T T T T T T T T T G T T T
2 chr2_91825255 0 91825255 G G G G G G G G T T T T G G G G G G G G
2 chr2_91826471 0 91826471 A A G G G G A A G G G G G G G G G G A A
2 chr2_91827083 0 91827083 A A A A A A A G A A A A A A A A A A A A
2 chr2_91827743 0 91827743 A G G G G G G G G G G G G G G G G G G G
2 chr2_91840602 0 91840602 G G A G G G G G G G G G G G G G G G G G
2 chr2_91849803 0 91849803 T T T T C T T T T T T T T T T T T T T T
2 chr2_91849897 0 91849897 C C C C C C C C C C C C C C C C C T C C
2 chr2_91859773 0 91859773 A A A A A C A A A A A A A A A A A A A A
2 chr2_91866627 0 91866627 C C C C C T C C C C C C C C C C C C C C
2 chr2_91868937 0 91868937 T T T T T T T T T T T T T T T T C T T T
2 chr2_91870503 0 91870503 T T T T T T T T C C C C T T T T T T T T
2 chr2_91884549 0 91884549 T T T T A T T T T T T T T T T T T T T T
2 chr2_91886686 0 91886686 A A A A A A A A A A A A A A A A T T A A
2 chr2_91889866 0 91889866 A A A A A A A G A A A A A A A A A A A A
2 chr2_91896719 0 91896719 T T T T T T T T C C C T T T T T T T T T
2 chr2_91904949 0 91904949 C C C C C C C C C C C C C T C C C C C C
2 chr2_91914014 0 91914014 T T T T T T T T C C C C T T T T T T T T
2 chr2_91918439 0 91918439 C C C C C C C C C C C C C C C T C C C C
2 chr2_91920782 0 91920782 T T C C C C T T C C C C C C C C C C T T
2 chr2_91938745 0 91938745 A A A A A A G G A A A A A A A A A A A A
2 chr2_91938804 0 91938804 A A A A A A A A A A A T A A A A A A A A
2 chr2_91942945 0 91942945 G G G G G G G G A A A A G G G G G G G G
2 chr2_91946233 0 91946233 C C C C C C C C C C C C T T T T T T C C
2 chr2_91950445 0 91950445 G G A A G G G G G G G G G G G G G G G G
2 chr2_91959380 0 91959380 T T G G T T T T T T T T T T T T T T T T
2 chr2_91963912 0 91963912 G G G G G G G G G G G G G G A A G G G G
2 chr2_91969008 0 91969008 C C C C C C C C C C C T C C C C C C C C
2 chr2_91973972 0 91973972 C C C C C C C C T T T T C C C C C C C C
2 chr2_91977758 0 91977758 G G G G G G G G A A A A A A A A A A G G
2 chr2_91981384 0 91981384 A A A A T T A A A A A A A A A A A A A A
2 chr2_91989444 0 91989444 A A A A A A A A A A A A A A A A G G A A
2 chr2_91989586 0 91989586 G G G G G G G G G G G G G G G G A A G G
2 chr2_91995458 0 91995458 A A T T T T A A T T T T T T T T T T A A
2 chr2_92005914 0 92005914 A A A A A A A A G G A G A A A A A A A A
2 chr2_92007763 0 92007763 A A A A A A A A A A A A A A C C C C A A
2 chr2_92008634 0 92008634 C C C C C C C C T T C T C C C C C C C C
2 chr2_92010329 0 92010329 T T T T T T T T C C C C T T T T T T T T
2 chr2_92022930 0 92022930 T T T T T T T T T T T T C C C C C C T T
2 chr2_92032648 0 92032648 A A G G G G A A A A A A G G G G G G A A
2 chr2_92050727 0 92050727 T T T T T T T T T T T T T T C C T T T T
2 chr2_92058480 0 92058480 C C C T C C C C C C C C C C C C C C C C
2 chr2_92060301 0 92060301 G G G G G G G G G G A G G G A G G G G G
2 chr2_92069268 0 92069268 A A A A A A A A T T A A A A A A A A A A
2 chr2_92074452 0 92074452 C C C C C C C C T T T T C C C C C C C C
2 chr2_92075113 0 92075113 T T T T T T T T T T T T C C T T T T T T
2 chr2_92075353 0 92075353 A A A A A A A C A A A A A A A A A A A A
2 chr2_92078409 0 92078409 A A A A A G A A A A A A A A A A A A A A
2 chr2_92079002 0 92079002 T T T T C T T T T T T T T T T T T T T T
2 chr2_92083972 0 92083972 G G G G G G G G G G A G G G G G G G G G
2 chr2_92089521 0 92089521 T T T T T T T T T T T T T T T T G G T T
2 chr2_92102365 0 92102365 T T T T T T T T C C C C T T T T T T T T
2 chr2_92105042 0 92105042 A A A A A A A A G G A A A A A A A A A A
2 chr2_92110607 0 92110607 G G G G G G G G T T T T G G G G G G G G
2 chr2_92110887 0 92110887 G G G G G G A A G G G G G G G G G G G G
2 chr2_92113831 0 92113831 G G G G G G G G G G G G G G A G G G G G
2 chr2_92121948 0 92121948 C C C C C C C C C C C C A C C C C C C C
2 chr2_92123722 0 92123722 A G G G G G G G G G G G G G G G G G A A
2 chr2_92130256 0 92130256 T T T T T T T T C C C C T T T T T T T T
2 chr2_92138960 0 92138960 G G A A A A G G A A A A A A A A A A G G
2 chr2_92144564 0 92144564 A A C C C C A A A A A A A A A A A A A A
2 chr2_92145639 0 92145639 G G G G G G G G G G G G A G G G G G G G
2 chr2_92164482 0 92164482 C C C C C C C C T T T T C C C C C C C C
2 chr2_92172992 0 92172992 A A T T T T A A T T T T T T T T T T A A
2 chr2_92189067 0 92189067 A A A A A T A A A A A A A A A A A A A A
2 chr2_92191781 0 92191781 A A A A A A A A A A A A A G A A A A A A
2 chr2_92194685 0 92194685 A A A A A A A A A A A A A A C C A A A A
2 chr2_92199502 0 92199502 G G G G G G G G G G G G G G A G G G G G
2 chr2_92202335 0 92202335 C C T T C C C C C C C C C C C C C C C C
2 chr2_92202379 0 92202379 G G A A G G G G G G G G A G A A G G G G
2 chr2_92205752 0 92205752 A A A A A A A A T T T T A A A A A A A A
2 chr2_92207349 0 92207349 C C C C C C T T C C C C C T C C T T C C
2 chr2_92208736 0 92208736 T T T T T T T T C C C C T T C C T T T T
2 chr2_92220346 0 92220346 G G G G G G A A G G G G A G G G G G G G
2 chr2_92231203 0 92231203 C C C C C C C C T T T T T T C C C C C C
2 chr2_92231219 0 92231219 A A A A A G A A A A A A A A A A A A A A
2 chr2_92242265 0 92242265 G G G G G G G G C C C G G G G G G G G G
2 chr2_92244938 0 92244938 C C C C C C T T C C C C C C C C C C C C
2 chr2_92245450 0 92245450 C C T T C C C C C C C C C C C C C C C C
2 chr2_92248530 0 92248530 C C C C C C C C G G G G C C C C C C C C
2 chr2_92255253 0 92255253 T T T T T T T T T T T T C C T T C C T T
2 chr2_92255659 0 92255659 C C C C C C C C C C C C C C C T C C C C
2 chr2_92258274 0 92258274 T T T T T T T T T T T T T T C T T T T T
2 chr2_92266093 0 92266093 C C C C C C C C C C C C C C T T C C C C
2 chr2_92272627 0 92272627 T T T T T T T T C C C C C C T T T T T T
2 chr2_92277403 0 92277403 G G G T G G G G G G G G G G G G G G G G
2 chr2_92282973 0 92282973 C C G G G G C C C C C C C C C C C C C C
2 chr2_92283642 0 92283642 C C C C C C C C T T T T C C C C C C C C
2 chr2_92284480 0 92284480 T T T T T T T T T T T T T T C C T T T T
2 chr2_92292816 0 92292816 C C C C C C C T C C C C C C C C C C C C
2 chr2_92302312 0 92302312 T T C C C C T T T T T T C C C C C C T T
2 chr2_92309614 0 92309614 T T C C C C T T T T T T T T T T T T T T
2 chr2_92316552 0 92316552 G G G G G G G G A A A A G G G G G G G G
2 chr2_92320654 0 92320654 C C C C C C C C C C C C C C C G C C C C
2 chr2_92321091 0 92321091 T T T T T T T T T T T T T T C T T T T T
2 chr2_92330748 0 92330748 A A A A A A A A A A A G A A A A A A A A
2 chr2_92336930 0 92336930 A A A A A A A A A A A A T T A A A A A A
2 chr2_92337545 0 92337545 G G G G G G G G G G G G A A G G G G G G
2 chr2_92341063 0 92341063 G G G G G G G G T T T T T T T T G G G G
2 chr2_92346982 0 92346982 A A A A A A A A T T T T A A A A A A A A
2 chr2_92347678 0 92347678 G G G G G G G G A A G G G G G G G G G G
2 chr2_92349121 0 92349121 C C C C C C C C T T C C C C C C C C C C
2 chr2_92349824 0 92349824 G G G G G G G G G G G G A A G G G G G G
2 chr2_92354647 0 92354647 C C C C C C C C C C C C G G C C C C C C
2 chr2_92357422 0 92357422 T T T T T T T T T T C T T T T T T T T T
2 chr2_92363052 0 92363052 T T T T T T T T G G G G T T T T T T T T
2 chr2_92369705 0 92369705 T T T T C T T T T T T T T T T T T T T T
2 chr2_92374522 0 92374522 G G G G A G G G G G G G G G G G G G G G
2 chr2_92377907 0 92377907 C T C C C C C C C C C C C C C C C C C C
2 chr2_92384534 0 92384534 A A A A A A A A A A A A A A A A C C A A
2 chr2_92384973 0 92384973 C C C C C C C C C C T T C C C C C C C C
2 chr2_92387366 0 92387366 G G G G G G G G T T T T G G G G G G G G
2 chr2_92387377 0 92387377 A A A A A A A A A A A A T T T T A A A A
2 chr2_92388822 0 92388822 G G G G G G G G C C C C G G G G G G G G
2 chr2_92399889 0 92399889 A A A A A A A A A A A A A A A A A C A A
2 chr2_92403846 0 92403846 G G G G A G G G G G G G G G G G G G G G
2 chr2_92409093 0 92409093 G G G G G G G G G G G G G G G T G G G G
2 chr2_92409318 0 92409318 A A A A A A A A A A A A C C A A A A A A
2 chr2_92414008 0 92414008 C C C C C C C C T T T T C C C C C C C C
2 chr2_92417073 0 92417073 A A A G A A A A A A A A A A A A A A A A
2 chr2_92421003 0 92421003 A A T T T T A A T T T T T T T T T T A A
2 chr2_92421846 0 92421846 G G G G G G G G G G A G G G G G G G G G
2 chr2_92422797 0 92422797 C C C C C C C C C C C C T T T T T T C C
2 chr2_92423339 0 92423339 C C C C C C C C C C C C C C C C T T C C
2 chr2_92424653 0 92424653 C C C C A C C C C C C C C C C C C C C C
2 chr2_92428218 0 92428218 C C C C C T C C C C C C C C C C C C C C
2 chr2_92434502 0 92434502 G G G G G G G G A A A A G G G G G G G G
2 chr2_92446681 0 92446681 T T C T T T T T T T T T T T T T T T T T
2 chr2_92458777 0 92458777 A A A A A A A A G G G G A A A A A A A A
2 chr2_92461323 0 92461323 G G G G G G G G G G G G A A A A G G G G
2 chr2_92463914 0 92463914 C C C C C C C C C C C C C C C C C T C C
2 chr2_92465839 0 92465839 T T T T T T T T T T G T T T T T T T T T
2 chr2_92466748 0 92466748 G G G G G G G G G G A G G G G G G G G G
2 chr2_92466826 0 92466826 T T T T T T T T C C C C T T T T T T T T
2 chr2_92469165 0 92469165 A A G G A A A A A A A A A A A A A A A A
2 chr2_92471470 0 92471470 G G G G G G G G G G G G G G A A G G G G
2 chr2_92478777 0 92478777 G G G G G G G G G G G G G G G G A A G G
2 chr2_92479451 0 92479451 T T T T T T T T T T T T T T T T C C T T
2 chr2_92487066 0 92487066 T T T T A T T T T T T T T T T T T T T T
2 chr2_92492751 0 92492751 T T T T T T T T C C C C T T T T T T T T
2 chr2_92495863 0 92495863 A A A A A A A A A A A A C C A A A A A A
2 chr2_92502729 0 92502729 G G G G A G G G G G G G G G G G G G G G
2 chr2_92502864 0 92502864 T T T T T T T T C C C C T T T T T T T T
2 chr2_92504204 0 92504204 A A A A A G A A A A A A A A A A A A A A
2 chr2_92507026 0 92507026 C C C C C C C C T T T T C C C C C C C C
2 chr2_92516211 0 92516211 G G G G G G G G A A A A G G G G G G G G
2 chr2_92534098 0 92534098 A A G G G G A A A A A A A A A A A A A A
2 chr2_92535929 0 92535929 A A G G G G A A G G G G G G G G G G A A
2 chr2_92536408 0 92536408 C C C C C C C C T T T T C C C C C C C C
2 chr2_92540029 0 92540029 G G G G G G G G G G G G G G A G G G G G
2 chr2_92540327 0 92540327 G G A A A A G G A A A A A A A A A A G G
2 chr2_92542362 0 92542362 A A A A A A A A G G G G A A A A A A A A
2 chr2_92544532 0 92544532 A A A A A A A A G G G G A A A A A A A A
2 chr2_92558401 0 92558401 G G G T G G G G G G G G G G G G G G G G
2 chr2_92559329 0 92559329 T T T T G T T T T T T T T T T T T T T T
2 chr2_92560587 0 92560587 C C C C C T C C C C C C C C C C C C C C
2 chr2_92562106 0 92562106 G G G G G G G G G G G G G G A G G G G G
2 chr2_92563071 0 92563071 T T T T T T T T T T T T C T T T T T T T
2 chr2_92572438 0 92572438 A A A A A A A A A A A A A G A A A A A A
2 chr2_92577968 0 92577968 T T C T C C T T C C C C T T T T T T T T
2 chr2_92578782 0 92578782 A A A G A A A A A A A A A A A A A A A A
2 chr2_92583371 0 92583371 C C C C C C C C T T T T C C C C C C C C
2 chr2_92584381 0 92584381 T T T T T T T T T T T T C T T T T T T T
2 chr2_92586549 0 92586549 A A A A A A A A A C A A A A A A A A A A
2 chr2_92586646 0 92586646 A A A A G G A A A A A A A A A A A A A A
2 chr2_92590280 0 92590280 A A A A A A A A A A A A A G A A A A A A
2 chr2_92592695 0 92592695 A A A A G G A A A A A A A A A A A A A A
2 chr2_92594666 0 92594666 C C C T T T C C C C C C C C C C C C C C
2 chr2_92598826 0 92598826 G G G G G G G G A A A A G G G G G G G G
2 chr2_92600032 0 92600032 C C C T C T C C C C C C C C C C C C C C
2 chr2_92606722 0 92606722 G G A G G G G G A A A A G G G G G G G G
2 chr2_92610274 0 92610274 C C C T C C C C C C C C C C C C C C C C
2 chr2_92619111 0 92619111 A A A G A G A A G G G G G G G G G G A A
2 chr2_92621687 0 92621687 G G G T G G G G G G G G G G G G G G G G
2 chr2_92624848 0 92624848 G G G G G G G G T T T T G G G G G G G G
2 chr2_92625920 0 92625920 T T A T A T T T T T T T T T T T T T T T
2 chr2_92628513 0 92628513 G G G T G T G G T T T T T T T T T T G G
2 chr2_92637215 0 92637215 G G A A A A G G G G G G G G G G G G G G
2 chr2_92638684 0 92638684 G G G G G G G G G G G G G G G G A G G G
2 chr2_92639878 0 92639878 A A A A A A A A A A A A A A A A A G A A
2 chr2_92650809 0 92650809 C C C C C C C C C C C C C C C C C T C C
2 chr2_92650986 0 92650986 G G G G G G G G A A A A G G G G G G G G
2 chr2_92652933 0 92652933 G G C C C C G G G G G G G G G G G G G G
2 chr2_92654606 0 92654606 C C C C C C C C C C C C C C C C C T C C
2 chr2_92656678 0 92656678 C C C C C C C C T T T T C C C C C C C C
2 chr2_92663464 0 92663464 T T T T T T T T T T T T T T T T C C T T
2 chr2_92666309 0 92666309 C C C C C C C C A C C C C C C C C C C C
2 chr2_92667165 0 92667165 C C G G G G C C G G G G G G G G G G C C
2 chr2_92667675 0 92667675 A A A A A G A A A A A A A A A A A A A A
2 chr2_92675258 0 92675258 A A A A G G A A A A A A A A A A A A A A
2 chr2_92679270 0 92679270 C C C C C C C C C C C C T T C C C C C C
2 chr2_92683142 0 92683142 C C C C C C C C C T C C C C C C C C C C
2 chr2_92687199 0 92687199 T T T T T T T T T T T T T T A A T T T T
2 chr2_92707116 0 92707116 T T T T T T T T T T T T C T T T T T T T
2 chr2_92707724 0 92707724 A A A A A A A A A G A G A A A A A A A A
2 chr2_92710993 0 92710993 A A A A A A A A A A A A C C A A A A A A
2 chr2_92718251 0 92718251 A A A A A A A A A G A A A A A A A A A A
2 chr2_92723004 0 92723004 T T T T T T C T T T T T T T T T T T T T
2 chr2_92727912 0 92727912 A A C C A C A A A A A A A A A A A A A A
2 chr2_92745926 0 92745926 T T T T T T C T T T T T T T T T T T T T
2 chr2_92749563 0 92749563 C C C C C C C C T T T T C C C C C C C C
2 chr2_92753189 0 92753189 T T T T T T T T C T T T T T T T T T T T
2 chr2_92755791 0 92755791 A A A A A A A A A A A A A G A A A A A A
2 chr2_92758527 0 92758527 C C C C C C C C C C C C C C C C C T C C
2 chr2_92760913 0 92760913 C C C C C C C C A A A A C C C C C C C C
2 chr2_92764203 0 92764203 A A A A A A A A G G G G A A A A A A A A
2 chr2_92766652 0 92766652 C T C C C C C C C C C C C C C C C C C C
2 chr2_92767123 0 92767123 G G A A A A G G A A A A A A A A A A G G
2 chr2_92770677 0 92770677 G G G G G G T T G G G G G G G G G G G G
2 chr2_92774360 0 92774360 T T T T T T T T T T T T T T A T T T T T
2 chr2_92777756 0 92777756 T T T T G T T T T T T T T T T T T T T T
2 chr2_92783410 0 92783410 T T T T G T T T T T T T T T T T T T T T
2 chr2_92786911 0 92786911 C C A A A C C C C C C C C C C C C C C C
2 chr2_92787171 0 92787171 T T T T T T T T G G G G G G G G G G T T
2 chr2_92797015 0 92797015 C C C C C C C C C C C C C C C T C C C C
2 chr2_92802391 0 92802391 C C C C C C C C G G G G C C C C C C C C
2 chr2_92806851 0 92806851 C C T T C T C C C C C C C C C C C C C C
2 chr2_92814545 0 92814545 C C T T C T C C C C C C C C C C C C C C
2 chr2_92815893 0 92815893 T T T T T T T T T T T T T T T T C T T T
2 chr2_92816209 0 92816209 T T T T T T T T T T T T T T T T C C T T
2 chr2_92816663 0 92816663 T T C C C C T T T T T T C C C C C C T T
2 chr2_92818742 0 92818742 A G A A A A G G A A A A A A A A A A G G
2 chr2_92822828 0 92822828 C G C C C C C C C C C C C C C C C C C C
2 chr2_92831054 0 92831054 C C A A A A C C A A A A A A A A A A C C
2 chr2_92836054 0 92836054 C C C C C C C C T T T T C C C C C C C C
2 chr2_92836891 0 92836891 G G G G G G A A G G G G G G G G G G G G
2 chr2_92839808 0 92839808 G G G G A G G G G G G G G G G G G G G G
2 chr2_92850797 0 92850797 A A A A A G A A A A A A A A A A A A A A
2 chr2_92851545 0 92851545 A A A A A A A A A A A A A G A A A A A A
2 chr2_92852736 0 92852736 T T T T T T T T C C C C T T T T C C T T
2 chr2_92854907 0 92854907 C C C C G G C C C C C C C C C C C C C C
2 chr2_92856812 0 92856812 C C G G C C C C C C C C C C C C C C C C
2 chr2_92857007 0 92857007 C T C C C C C C C C C C C C C C C C T T
2 chr2_92862570 0 92862570 T T G G G G T T T T T T G G G G G G T T
2 chr2_92867447 0 92867447 A A A A A A A A C C C C A A A A A A A A
2 chr2_92883632 0 92883632 A A A C A A A A A A A A A A A A A A A A
2 chr2_92884332 0 92884332 A A A A A A A A A A A G A A A A A A A A
2 chr2_92895214 0 92895214 A A A A A A A A A A A A A G A A A A A A
2 chr2_92897909 0 92897909 T T T T T T T T T T T T T T T T A A T T
2 chr2_92911833 0 92911833 C C C C C C T T C C C C C C C C C C C C
2 chr2_92919958 0 92919958 C C C C C T C C C C C C C C C C C C C C
2 chr2_92924755 0 92924755 T T T T T T T T T T T T C T T T T T T T
2 chr2_92935766 0 92935766 T T C T T T T T T T T T T T T T T T T T
2 chr2_92935859 0 92935859 T T T T T T T T T T T T T T T T G G T T
2 chr2_92939625 0 92939625 C C C C C C C C C C C C C T C C C C C C
2 chr2_92942472 0 92942472 C C C C C C C C C C C C C T C C C C C C
2 chr2_92944193 0 92944193 G G G G G G G G G G G G A A G G G G G G
2 chr2_92947290 0 92947290 T T T T T T T T G T T T T T T T T T T T
2 chr2_92952207 0 92952207 A A A A A A A A G G G G A A A A A A A A
2 chr2_92962787 0 92962787 A A A A A A A A C C C C A A A A A A A A
2 chr2_92963190 0 92963190 C C C C C C C C C T C C C C C C C C C C
2 chr2_92965011 0 92965011 G G G G G G G G A A A A G G G G G G G G
2 chr2_92972052 0 92972052 C T T T T T T T T T T T T T T T T T T T
2 chr2_92973168 0 92973168 G G G G G G G G A A A A G G G G A G G G
2 chr2_92979021 0 92979021 T T T T T T T T T T G T T T T T T T T T
2 chr2_92979116 0 92979116 T T T T T T T T T T T T C T T T T T T T
2 chr2_92979238 0 92979238 T T T T T T T T T T T T G T T T T T T T
2 chr2_92981579 0 92981579 A G A A A A A A A A A A A A A A A A A A
2 chr2_92984621 0 92984621 G G G G G G G G A A A A G G G G G G G G
2 chr2_92985638 0 92985638 A A A A A T A A A A A A A A A A A A A A
2 chr2_92986738 0 92986738 C C C C C T C C T T T T C C C C C C T T
2 chr2_93002113 0 93002113 A A A G A A A A A A A A A A A A A A A A
2 chr2_93002952 0 93002952 T T C C T T T T T T T T T T T T T T T T
2 chr2_93006156 0 93006156 G G G G G G G G A A A A G G G G G G G G
2 chr2_93010785 0 93010785 C C C C C C C C C C T T C C C C C C C C
2 chr2_93016736 0 93016736 A A A A A A C C A A A A A A A A A A A A
2 chr2_93016925 0 93016925 C C C C C C C C C C C C C C C C A A C C
2 chr2_93020203 0 93020203 A A A A A A A A C C C C A A A A A A A A
2 chr2_93023897 0 93023897 C C C C C C C C C C C C C G C C C C C C
2 chr2_93025666 0 93025666 T T T T T T T T C C C C T T T T T T T T
2 chr2_93027150 0 93027150 C C C C C C C C T T T T C C C C C C C C
2 chr2_93027920 0 93027920 A A A A A A A A A G G G A A A A A A A A
2 chr2_93039243 0 93039243 A A A A A A A A C C C C A A A A A A A A
2 chr2_93041598 0 93041598 A A A A A G A A A A A A A A A A A A A A
2 chr2_93056636 0 93056636 C C C C C C C C T T T T C C C C C C C C
2 chr2_93058424 0 93058424 T T C T T T T T T T T T T T T T T T T T
2 chr2_93059891 0 93059891 C C C C C C T T C C C C C C C C C C C C
2 chr2_93061291 0 93061291 A A A A G G A A A A A A A A A A A A A A
2 chr2_93063035 0 93063035 G G G G G G G G A A A G G G G G G G G G
2 chr2_93065140 0 93065140 C C C C C C C C C C C C G G C C C G C C
2 chr2_93068778 0 93068778 T T G T T T T T T T T T T T T T T T T T
2 chr2_93069477 0 93069477 C C C C C C C C T T C T C C C C C C C C
2 chr2_93070648 0 93070648 T T T T C T T T T T T T T T T T T T T T
2 chr2_93071379 0 93071379 G G G G G G G G G G C G G G G G G G G G
2 chr2_93075655 0 93075655 C T C C C C C C C C C C C C C C C C T T
2 chr2_93076582 0 93076582 G G G G G G G G T T T T G G G G G G G G
2 chr2_93078030 0 93078030 G G G G G G G G G G A G G G G G G G G G
2 chr2_93078994 0 93078994 T T T T T T T T C C C C T T T T T T T T
2 chr2_93080676 0 93080676 A A A A A A A A G G A G A A A A A A A A
2 chr2_93084831 0 93084831 A A A A A A A A A G A G A A A A A A A A
2 chr2_93088676 0 93088676 A A A A A A A A C C C C A A A A A A A A
2 chr2_93094808 0 93094808 A A A A A A A A G G A A A A A A A A A A
2 chr2_93097034 0 93097034 A A A A A A A A G G G G A A A A A A A A
2 chr2_93098220 0 93098220 T T T T T T T T T T T T C T T T T T T T
2 chr2_93098804 0 93098804 A C A A A A C C A A A A A A A A A A A A
2 chr2_93120136 0 93120136 C T C C C C T T C C C C C C C C C C T T
2 chr2_93126035 0 93126035 C C C C C C C C C T C C C C C C C C C C
2 chr2_93128084 0 93128084 G G G G G G G G G G G G G G G G C C G G
2 chr2_93128850 0 93128850 T T T T T T T T C C C T T T T T T T T T
2 chr2_93129741 0 93129741 G G G G G G G T G G G G G G G G G G G G
2 chr2_93131298 0 93131298 G G A G A A G G G G G G G G G G G G G G
2 chr2_93135141 0 93135141 T T T T T T T T C C C C T T T T T T T T
2 chr2_93135293 0 93135293 G G G G G G G G G G A G G G G G G G G G
2 chr2_93136080 0 93136080 T T T T T T T T T T T T T T T T C C T T
2 chr2_93140622 0 93140622 C C C C C C C C C C C C C C C C T T C C
2 chr2_93142626 0 93142626 T T T T T T T T C C C C T T T T T T T T
2 chr2_93143797 0 93143797 T T T T T T T T C C C C T T T T T T T T
2 chr2_93148370 0 93148370 G G G G G G G G C C C C G G G G G G G G
2 chr2_93153457 0 93153457 A A A A A A A A A A A A A A T T A A A A
2 chr2_93153513 0 93153513 A A A A A A A A G G A A A A A A A A A A
2 chr2_93163259 0 93163259 G G G G G G G G G G G G G G G G A A G G
2 chr2_93168475 0 93168475 T T C T T T T T T T T T T T T T T T T T
2 chr2_93169405 0 93169405 G G G G C G G G G G G G G G G G G G G G
2 chr2_93170128 0 93170128 C C C C C C C C T T T T C C C C C C C C
2 chr2_93184812 0 93184812 A A A A A A A A C C C C A A A A A A A A
2 chr2_93192657 0 93192657 A A G G G G A G G G G G G G G G G G A A
2 chr2_93192749 0 93192749 A A A A A A A A A C A A A A A A A A A A
2 chr2_93196203 0 93196203 G G A A A A G G G G G G G G G G G G G G
2 chr2_93205271 0 93205271 T T T T T T T T G G G G T T T T T T T T
2 chr2_93206073 0 93206073 T T T T T T T T C T C C T T T T T T T T
2 chr2_93210792 0 93210792 C C C C C C C C C C C C C C C T C C C C
2 chr2_93211018 0 93211018 G G G G G T G G G G G G G G G G G G G G
2 chr2_93214843 0 93214843 C C C C C C C C C C A C C C C C C C C C
2 chr2_93230212 0 93230212 T T T T T T T T T T A T T T T T T T T T
2 chr2_93238581 0 93238581 T T T T T T T T C C C C T T T T T T T T
2 chr2_93238802 0 93238802 C C C C C C C C G G G G C C C C C C C C
2 chr2_93245096 0 93245096 C C C C C C C C C T C C C C C C C C C C
2 chr2_93249751 0 93249751 A A A A A A A A G G G G A A A A A A A A
2 chr2_93252461 0 93252461 T T T T T T T T T T C T T T T T T T T T
2 chr2_93254393 0 93254393 T T T T T T T T T T T T G T T T T T T T
2 chr2_93258858 0 93258858 T T T T T T T T T T T T T T A A T T T T
2 chr2_93262862 0 93262862 C C C C C C C C T T T T C C C C C C C C
2 chr2_93272392 0 93272392 C C C C C C C C C C C C C T C C C C C C
2 chr2_93279592 0 93279592 A A A A A A A A A C A C A A A A A A A A
2 chr2_93285886 0 93285886 C C C T C C C C C C C C C C C C C C C C
2 chr2_93287890 0 93287890 T T T T T T C T T T T T T T T T T T T T
2 chr2_93318857 0 93318857 A A A A A A A A A A A A A A A A G G A A
2 chr2_93319111 0 93319111 A A A A A A A A A A A A A T A A A A A A
2 chr2_93322594 0 93322594 G G A A G G G G G G G G G G G G G G G G
2 chr2_93331344 0 93331344 C C C C C C C C T T T T C C C C C C C C
2 chr2_93334378 0 93334378 T T T T C C T T T T T T T T T T T T T T
2 chr2_93335059 0 93335059 A A A A G G A A A A A A A A A A A A A A
2 chr2_93340355 0 93340355 G G G G C G G G G G G G G G G G G G G G
2 chr2_93346561 0 93346561 T T C T T T T T T T T T T T T T T T T T
2 chr2_93364651 0 93364651 A A A A A A A A A A A A A G A A A A A A
2 chr2_93372644 0 93372644 C C C C C C C C C C C C C C A A C C C C
2 chr2_93372656 0 93372656 A A A A A A A A A A T T A A A A A A A A
2 chr2_93372970 0 93372970 G G G T G G G G G G G G G G G G G G G G
2 chr2_93373743 0 93373743 C C C C C C C C A A A A C C C C C C C C
2 chr2_93374489 0 93374489 A A A A A A A A C C C C A A A A A A A A
2 chr2_93376346 0 93376346 G G G G G G G G G G G G G G G G A A G G
2 chr2_93378905 0 93378905 T T T T T T T T C T T T T T T T T T T T
2 chr2_93381062 0 93381062 C T T T T T T T T T T T T T T T T T C C
2 chr2_93389965 0 93389965 C C C C C C C C C C C C C T C C C C C C
2 chr2_93395350 0 93395350 C C C T C C C C C C C C C C C C C C C C
2 chr2_93405658 0 93405658 G G G G G G G G G G G G C G G G G G G G
2 chr2_93423418 0 93423418 C C C C C C C C C T C C C C C C C C C C
2 chr2_93423546 0 93423546 C C C C C C C C C C C C C G C C C C C C
2 chr2_93437414 0 93437414 A A A A A A A A A A A A A A A A G G A A
2 chr2_93440298 0 93440298 G G G G G G G G A A A A G G G G G G G G
2 chr2_93445679 0 93445679 C C C C C C C C C C C C C T C C C C C C
2 chr2_93452825 0 93452825 A A A A A A A A T T T T A A A A A A A A
2 chr2_93453201 0 93453201 T T T T T T T T A T A T T T T T T T T T
2 chr2_93457439 0 93457439 G G G G G G A G G G G G G G G G G G G G
2 chr2_93460371 0 93460371 A A A A A A A A A T A A A A A A A A A A
2 chr2_93468530 0 93468530 T T T T T T T T T T T T G T T T T T T T
2 chr2_93485368 0 93485368 A A A A A A A A A A A A A A A A G G A A
2 chr2_93486985 0 93486985 T T T T T T T T T T C T T T T T T T T T
2 chr2_93504475 0 93504475 G G G G G G G G C C C C G G G G G G G G
2 chr2_93509707 0 93509707 T T T T T T T T T T T T T T C C T T T T
2 chr2_93509930 0 93509930 G G G G G G C G G G G G G G G G G G G G
2 chr2_93512077 0 93512077 T T T T C T T T T T T T T T T T T T T T
2 chr2_93513665 0 93513665 A A A A A G A A A A A A A A A A A A A A
2 chr2_93519647 0 93519647 C C C C C C C C T T T T C C C C C C C C
2 chr2_93520003 0 93520003 G G G G G G G G G G A G G G G G G G G G
2 chr2_93521362 0 93521362 G G G G G G G G A A A A G G G G G G G G
2 chr2_93521621 0 93521621 A A A A A A A A G G G G A A A A A A A A
2 chr2_93521710 0 93521710 G G G G G G G G C C C C G G G G G G G G
2 chr2_93523524 0 93523524 C C T T C C C C C C C C C C C C C C T T
2 chr2_93524215 0 93524215 C C C C C C C C A C C C C C C C C C C C
2 chr2_93524852 0 93524852 C C C C C C C C C C C T C C C C C C C C
2 chr2_93526783 0 93526783 A A T T T T A A T T T T T T T T T T A A
2 chr2_93530506 0 93530506 A A G G A A A A A A A A A A A A A A A A
2 chr2_93534438 0 93534438 C C C C C T C C C C C C C C C C C C C C
2 chr2_93545639 0 93545639 C C C C C C C C A A A A C C C C C C C C
2 chr2_93550107 0 93550107 G G T T T T G G G G G G G G G G G G G G
2 chr2_93551704 0 93551704 T T A A A A T T A A A A A A A A A A T T
2 chr2_93553413 0 93553413 G G G G G G A G G G G G G G G G G G G G
2 chr2_93559508 0 93559508 C C T T T T T T T T T T T T T T T T T T
2 chr2_93565395 0 93565395 C C C C C C C C G G G G C C C C C C C C
2 chr2_93567652 0 93567652 G G G G G G G G G G G G G G A A G G G G
2 chr2_93573772 0 93573772 C C A A A A A A A A A A A A A A A A C C
2 chr2_93575594 0 93575594 A A A A A A G G A A A A A A A A A A A A
2 chr2_93578110 0 93578110 C C A A A A C C C C C C C C C C C C C C
2 chr2_93582435 0 93582435 G G G G G G G G A G G G G G G G G G G G
2 chr2_93586182 0 93586182 C C C C C C C C C C C C C C A A C C C C
2 chr2_93588406 0 93588406 G G G G G G G G A A A A G G G G G G G G
2 chr2_93589419 0 93589419 T T T T T T T T T T C T T T T T T T T T
2 chr2_93590953 0 93590953 A A A A A A A A A A A A C C A A A A A A
2 chr2_93595439 0 93595439 C C C C C C C C C C C C C C C C A C C C
2 chr2_93595496 0 93595496 A A A A A A A A A A A A A A A A A G A A
2 chr2_93604117 0 93604117 T T T T T T T T C C C C T T T T T T T T
2 chr2_93610531 0 93610531 C C C C C C C C T T T T C C C C C C C C
2 chr2_93613009 0 93613009 A A A A A A A A A A A A A A G G A A A A
2 chr2_93619164 0 93619164 T T T T C T T T T T T T T T T T T T T T
2 chr2_93623262 0 93623262 A A A A A A A A G G G G A A A A A A A A
2 chr2_93631390 0 93631390 A A A A A A A G A A A A A A A A A A A A
2 chr2_93638100 0 93638100 C T C C C C C T C C C C C C C C C C C C
2 chr2_93639488 0 93639488 A A A A A A A A G G G G A A A A A A A A
2 chr2_93640589 0 93640589 C T T T T T C C T T T T T T T T T T C C
2 chr2_93642402 0 93642402 G G G G A G G G G G G G G G G G G G G G
2 chr2_93642451 0 93642451 A A A A A A A A A A A A A G A A G G A A
2 chr2_93644352 0 93644352 G G C C C C G G G G G G G G G G G G G G
2 chr2_93644882 0 93644882 A A A G A G A A A A A A A A A A A A A A
2 chr2_93649272 0 93649272 T T A A A A T T T T T T T T T T T T T T
2 chr2_93664126 0 93664126 A A A G A A A A A A A A A A A A A A A A
2 chr2_93665450 0 93665450 T T T T T T T T T T T T C T T T T T T T
2 chr2_93667128 0 93667128 G G C G C C G G C C C C C C C G G G G G
2 chr2_93669865 0 93669865 C C C C C C C C C C C C C T C C C C C C
2 chr2_93670580 0 93670580 T T T T T T T T T T T T G G T T T T T T
2 chr2_93675775 0 93675775 G G G G G G G G G G G G G T G G G G G G
2 chr2_93680254 0 93680254 A A A A A A A A A A A A A A C C A A A A
2 chr2_93683275 0 93683275 C C C C C C C C C C C C C C C C A A C C
2 chr2_93685349 0 93685349 C C C C C C C C C C C C C C C C A C C C
2 chr2_93689542 0 93689542 A A A A A A A A A A A A G G G G A A A A
2 chr2_93693729 0 93693729 C C C C C C C T C C C C C C C C C C C C
2 chr2_93710918 0 93710918 A A A A A A A A A G A A A A A A A A A A
2 chr2_93716577 0 93716577 T T T T T T T T C T T T T T T T T T T T
2 chr2_93717226 0 93717226 A A A G A G A A A A A A A A A A A A A A
2 chr2_93721513 0 93721513 G G G G G G G G G G C G G G G G G G G G
2 chr2_93726132 0 93726132 C C C C C C C C T T T T C C C C C C C C
2 chr2_93730529 0 93730529 G G G G G G G G T T T T G G G G G G G G
2 chr2_93736533 0 93736533 T T T T T T C T T T T T T T T T T T T T
2 chr2_93744439 0 93744439 G G G G G G A G G G G G G G G G G G G G
2 chr2_93745804 0 93745804 G G G G A G G G G G G G G G G G G G G G
2 chr2_93746630 0 93746630 A A A A A A A A A A A A A A A A A G A A
2 chr2_93748018 0 93748018 G G G G G G G G C C C C G G G G G G G G
2 chr2_93748104 0 93748104 G G G G G G G G T T T T G G G G G G G G
2 chr2_93756209 0 93756209 G G G G G G G G A A A A G G G G G G G G
2 chr2_93758323 0 93758323 A A A A A A A A G G G G A A A A A A A A
2 chr2_93762332 0 93762332 G G G G G G G G G G G G G G A A G G G G
2 chr2_93764470 0 93764470 C C T T C C C C C C C C C C C C C C C C
2 chr2_93771117 0 93771117 A A A A A A A A A A A A A A A A A G A A
2 chr2_93776007 0 93776007 C C C C C C C C C C C C C T T T T T C C
2 chr2_93779614 0 93779614 C C C C C C C T C C C C C C C C C C C C
2 chr2_93789875 0 93789875 A A A A G G A A A A A A A A A A A A A A
2 chr2_93790901 0 93790901 G G G G G G A G G G G G G G G G G G G G
2 chr2_93805259 0 93805259 G G G G G G G G A G G G G G G G G G G G
2 chr2_93811357 0 93811357 C C C C C C C C C C C C C C A C C C C C
2 chr2_93818666 0 93818666 T T T T T T T T T T T T T T T T C C T T
2 chr2_93835498 0 93835498 T T T T T T T T C C C C T T T T T T T T
2 chr2_93842677 0 93842677 T T T T T T T T T T T T T T T T A A T T
2 chr2_93846580 0 93846580 G G G G G G G G A A A A G G G G G G G G
2 chr2_93851080 0 93851080 T T G T T T T T T T T T T T T T T T T T
2 chr2_93852449 0 93852449 A A C C C C A A A A A A A A A A A A A A
2 chr2_93859126 0 93859126 G G C G G G G G G G G G G G G G G G G G
2 chr2_93875157 0 93875157 T T A A T T T T T T T T T T T T T T T T
2 chr2_93876498 0 93876498 T T T T T T T T C T T T T T T T T T T T
2 chr2_93880025 0 93880025 G G G G G G G G A A G G G G G G G G G G
2 chr2_93880027 0 93880027 C C C C C C C C C C C G C C C C C C C C
2 chr2_93880158 0 93880158 A A A A A A A A A A A A A A A A A C A A
2 chr2_93881742 0 93881742 T T T T T T T T T T T T T T T T C T T T
2 chr2_93888150 0 93888150 A A A A A A A A A A T T A A A A A A A A
2 chr2_93900314 0 93900314 C C T T C T C C C C C C C C C C C T C C
2 chr2_93900870 0 93900870 A A G G G G A A G G G G G G G G G G A A
2 chr2_93902310 0 93902310 A A A A A A A A A A A A A G A A A A A A
2 chr2_93903923 0 93903923 T T T T C C T T C C C C C C C C C C T T
2 chr2_93908920 0 93908920 G G A A A A G G A A A A A A A A A A G G
2 chr2_93909535 0 93909535 G G G G G G G G G G A A G G G G G G G G
2 chr2_93920225 0 93920225 A A G G A G A A A A A A A A A A A A A A
2 chr2_93921360 0 93921360 G G G G G G G G A A A A G G G G G G G G
2 chr2_93924190 0 93924190 A A A A A A A A G G G G A A A A A A A A
2 chr2_93929711 0 93929711 T T T T T T T T G T G T G G T T G G T T
2 chr2_93934895 0 93934895 G G G G A G G G A G A G G G G G G G G G
2 chr2_93940655 0 93940655 C C C C C C C C C C C C C C A C C C C C
2 chr2_93942241 0 93942241 G G G G G G G G G G A G G G G G G G G G
2 chr2_93946887 0 93946887 G G G G A G A A G G G G G G G G G G G G
2 chr2_93948213 0 93948213 G G G G G G G G A G G G G G G G G G G G
2 chr2_93953210 0 93953210 G G A A G G G G G G G G G G G G G G G G
2 chr2_93955425 0 93955425 G G G G G G G G G G G G G T G G G G G G
2 chr2_93956455 0 93956455 G G A A A A G G A A A A G G G G G G G G
2 chr2_93961749 0 93961749 C C C C C C C C C C C C T T C C C C C C
2 chr2_93963861 0 93963861 C C C C C C C C C C C C C T C C C C C C
2 chr2_93964201 0 93964201 A A A A A G A A A A A A A A A A A A A A
2 chr2_93964583 0 93964583 G G G G G G G G G G G G G G T T G G G G
2 chr2_93966761 0 93966761 C C T T T T C C C C C C C C C C C C C C
2 chr2_94001254 0 94001254 A A A A A A A A A A A A A A G G A A A A
2 chr2_94001349 0 94001349 G G G G G G G G G G G G A G G G G G G G
2 chr2_94006124 0 94006124 A A A A A A A A A A A A C C A A A A A A
2 chr2_94010559 0 94010559 G G G G G G G G A A A A G G G G G G G G
2 chr2_94014612 0 94014612 C C C C C C C C C C C C C T C C C C C C
2 chr2_94018515 0 94018515 T T T T T T T T A A A A T T T T T T T T
2 chr2_94020915 0 94020915 G G A A G G G G G G G G G G G G G G G G
2 chr2_94027200 0 94027200 G G G G G G G G G G G G G G A G G G G G
2 chr2_94029711 0 94029711 C C C C C C C C A A A A C C C C C C C C
2 chr2_94041257 0 94041257 T T T T C T T T T T T T T T T T T T T T
2 chr2_94043653 0 94043653 C C C C C C C C C C C C C C C T C C C C
2 chr2_94043699 0 94043699 A A A A A A A A A C C C A A A A A A A A
2 chr2_94046635 0 94046635 A A C C A A A A A A A A A A A A A A A A
2 chr2_94056791 0 94056791 T T T T T T T T T T C T T T T T T T T T
2 chr2_94059531 0 94059531 C C C C A C C C C C C C C C C C C C C C
2 chr2_94060378 0 94060378 A A A A A C A A A A A A A A A A A A A A
2 chr2_94066579 0 94066579 A A A A A A A A A A A A A A A A A T A A
2 chr2_94074085 0 94074085 C C C C C C C C C C C C C C C C G G C C
2 chr2_94079508 0 94079508 G G G G G G G G G G G G G G G G C C G G
2 chr2_94119624 0 94119624 C C C C C C C C T T T T C C C C C C C C
2 chr2_94121179 0 94121179 C C C C C C C C C T C C C C C C C C C C
2 chr2_94123867 0 94123867 C C C C C C C C C C C G C C C C C C C C
2 chr2_94130943 0 94130943 G G G G G G G G T T T T G G G G G G G G
2 chr2_94132137 0 94132137 C C C C C C C C C C C C T T C C C C C C
2 chr2_94147537 0 94147537 A A A A A A A A A A A A A A G G A A A A
2 chr2_94149427 0 94149427 T T T T T T T T C C C C T T T T T T T T
2 chr2_94156746 0 94156746 G G G G G G G G G G G G A A A A A A G G
2 chr2_94160236 0 94160236 A C C C C C C C C C C C C C C C C C C C
2 chr2_94161905 0 94161905 C C T T C T C C C C C C C C C C C C C C
2 chr2_94164006 0 94164006 G G G G A G G G G G G G G G G G G G G G
2 chr2_94170975 0 94170975 C C C C C C C C C C C C C C C C G G C C
2 chr2_94171926 0 94171926 G G A A A G G G G G G G G G G G G G G G
2 chr2_94172499 0 94172499 A A A A A A A A A A A A A A A G A A A A
2 chr2_94174418 0 94174418 G G G G G G G G A G G G G G G G G G G G
2 chr2_94177284 0 94177284 C C C C T T C C C C C C C C C C C C C C
2 chr2_94186534 0 94186534 G G G G G G G G G G G G G G G G A G G G
2 chr2_94191730 0 94191730 C C C C C C C C C T C C C C C C C C C C
2 chr2_94209376 0 94209376 A A A A A A A A A A A A A G A A A A A A
2 chr2_94221974 0 94221974 G G G G A G A A G G G G A A A A A A G G
2 chr2_94225077 0 94225077 T T G G G G G G G G G G G G G G G G T T
2 chr2_94226521 0 94226521 T T A A A T T T T T T T T T T T T T T T
2 chr2_94233764 0 94233764 G G G G G G G G A G G G G G G G G G G G
2 chr2_94244643 0 94244643 C C C C C C C C C C C C C C T T C C C C
2 chr2_94244771 0 94244771 G G G G G G G G G G G G G G A G G G G G
2 chr2_94253678 0 94253678 C C C C C C C C T T T T C C C C C C C C
2 chr2_94256729 0 94256729 T T T T T T T T C C C C T T T T T T T T
2 chr2_94257115 0 94257115 A A A A A A A A A A A A A A G G A A A A
2 chr2_94258333 0 94258333 A A A A A A A A G G G G A A A A A A A A
2 chr2_94264420 0 94264420 G G G G G G G G G G G G G G G T G G G G
2 chr2_94267031 0 94267031 T T T T C T T T T T T T T T T T T T T T
2 chr2_94268732 0 94268732 T T C C C C C C C C C C C C C C C C T T
2 chr2_94270869 0 94270869 A A A A A A A A A A A A A A G G A A A A
2 chr2_94277578 0 94277578 C C C C C C C C C C C C C C C C A A C C
2 chr2_94277613 0 94277613 T T T T T T T T C C C C T T T T T T T T
2 chr2_94280104 0 94280104 G G G G G G G G A A A A G G G G G G G G
2 chr2_94282553 0 94282553 C C C C C T C C C C C C C C C C C C C C
2 chr2_94288703 0 94288703 G G A A G G G G A A A A G G G G A G G G
2 chr2_94295657 0 94295657 G G T T G T G G G G G G G G G G G G G G
2 chr2_94305074 0 94305074 C C C C C C C C C C C C C T C C C C C C
2 chr2_94305684 0 94305684 C T T T T T T T T T T T T T T T T T T T
2 chr2_94305879 0 94305879 C C C C C C C C C C C C C G C C C C C C
2 chr2_94311463 0 94311463 T T T T C T T T T T T T T T T T T T T T
2 chr2_94311941 0 94311941 T T C C C C T T C C C C C C C C C C T T
2 chr2_94330198 0 94330198 A A A A A A A A A A A A A A A A G G A A
2 chr2_94331032 0 94331032 T T T T T T T T T T T T T T C C T T T T
2 chr2_94335960 0 94335960 C C C C C C C C T T T T C C C C C C C C
2 chr2_94337607 0 94337607 T T T T T T T T G T G T T T T T T T T T
2 chr2_94340733 0 94340733 G G G G G G G G A A A A G G G G G G G G
2 chr2_94341115 0 94341115 C C C C C C C C T T T T C C C C C C C C
2 chr2_94343503 0 94343503 A A A A A A A A A A A A A G A A A A A A
2 chr2_94347070 0 94347070 C T T T T T C C T T T T T T T T T T T T
2 chr2_94351548 0 94351548 T T T T T T T T C C C C T T T T T T T T
2 chr2_94352199 0 94352199 C C C T C C C C C C C C C C C C C C C C
2 chr2_94353473 0 94353473 G G G G G G G G A A A A G G G G G G G G
2 chr2_94354695 0 94354695 G G G G G G A A G G G G G G G G G G G G
2 chr2_94366299 0 94366299 A A A A A A A A A A A A G G A A A G A A
2 chr2_94370979 0 94370979 G G G G G G G G G T G T G G G G G G G G
2 chr2_94374937 0 94374937 C C C C C C C C T T T T C C C C C C C C
2 chr2_94376777 0 94376777 G G A G G G G G G G G G G G G G G G G G
2 chr2_94381450 0 94381450 A A A A A A A A A T A A A A A A A A A A
2 chr2_94384004 0 94384004 G G A A A A A A A A A A A A A A A A G G
2 chr2_94393274 0 94393274 G G G G G G G G G G A G G G G G G G G G
2 chr2_94396041 0 94396041 A A G G A A A A A A A A A A A A A A A A
2 chr2_94397903 0 94397903 C C C C C C C C A C C C C C C C C C C C
2 chr2_94401277 0 94401277 T T T T T T T T T T T T T T T T C T T T
2 chr2_94401596 0 94401596 T T T T T T T T T T T T T T C C T T T T
2 chr2_94403140 0 94403140 G G G G G G G G G G C G G G G G G G G G
2 chr2_94403796 0 94403796 C C C C C C C C C C C C A C C C C C C C
2 chr2_94405911 0 94405911 A A A A A A A A A G A A A A A A A A A A
2 chr2_94411980 0 94411980 G G G G G G G G G G G G C G G G G G G G
2 chr2_94418059 0 94418059 C C C T C C C C C C C C C C C C C C C C
2 chr2_94430455 0 94430455 A A A A A A A A A A A A G G A A A A A A
2 chr2_94430760 0 94430760 G G G G G G G G A G A A G G G G G G G G
2 chr2_94431541 0 94431541 A A A A A A A A A G A A A A A A A A A A
2 chr2_94435050 0 94435050 A A A A A A A A A A A A A T A A A A A A
2 chr2_94443545 0 94443545 A A A A A A A A G G G G A A A A A A A A
2 chr2_94446444 0 94446444 A A A A A A A A A A A A A A A G A A A A
2 chr2_94452636 0 94452636 C C C C C T C C C C C C C C C C C C C C
2 chr2_94453966 0 94453966 C C C C C C C C C T C C C C C C C C C C
2 chr2_94455578 0 94455578 T T T T C C T T T T T T T T T T T T T T
2 chr2_94456364 0 94456364 G G G G G G T T G G G G G G G G G G T T
2 chr2_94466774 0 94466774 T T T T T T T T T T T T T T T T C C T T
2 chr2_94467403 0 94467403 T T T T T T T T C C C T T T T T T T T T
2 chr2_94472199 0 94472199 T T T T T T T T G G G T T T T T T T T T
2 chr2_94472959 0 94472959 A A T T T T A A T T T T T T T T T T A A
2 chr2_94478521 0 94478521 A A G G G G A A G G G G G G G G G G G G
2 chr2_94485907 0 94485907 T T T T T T T T C C C C T T T T T T T T
2 chr2_94487843 0 94487843 C C C C C C C C C C C T C C C C C C C C
2 chr2_94488507 0 94488507 C C C C C C C C C C C C C C A A C C C C
2 chr2_94490728 0 94490728 T T C C C C T T T T T T T T T T T T T T
2 chr2_94496342 0 94496342 T T T T T T T T T T T T T T T T C C T T
2 chr2_94505995 0 94505995 A A A A A A A A C C C C A A A A A A A A
2 chr2_94526017 0 94526017 C C C C C C C C C T C T C C C C C C C C
2 chr2_94535190 0 94535190 A A A A A G A A G G G G A A A A A A A A
2 chr2_94552029 0 94552029 G G A A G G G G G G G G G G G G G G G G
2 chr2_94561349 0 94561349 G G G G G G G G A A A A G G G G G G G G
2 chr2_94576536 0 94576536 A A A A A A A A G G A G A A A A A A A A
2 chr2_94582521 0 94582521 C C T T T T C C T T T T T T T T T T C C
2 chr2_94591795 0 94591795 C C C C C C C C C C C C A C C C C C C C
2 chr2_94598733 0 94598733 C C C C C C C C T T T T C C C C C C T T
2 chr2_94610768 0 94610768 G G G G G G G G G G G G C C G G G G G G
2 chr2_94615106 0 94615106 T T T T T T T T G G G G T T T T T T T T
2 chr2_94616595 0 94616595 G G G G G G G G A A A A G G G G G G G G
2 chr2_94618529 0 94618529 C C C C C C C C C T C C C C C C C C C C
2 chr2_94625601 0 94625601 T T A A A A T T A A A A A A A A A A T T
2 chr2_94627679 0 94627679 G G G G G G G G A A A A G G G G G G G G
2 chr2_94627805 0 94627805 T T T T T T T T T T T T T T T T A A T T
2 chr2_94630530 0 94630530 C C C C C C C C C C C C C C A C C C C C
2 chr2_94635197 0 94635197 G G G G G G G G G G G G G G G G C G G G
2 chr2_94658295 0 94658295 A A G G A A A A A A A A A A A A A A A A
2 chr2_94660799 0 94660799 G G A A A A G G A A A A A A A A A A G G
2 chr2_94664543 0 94664543 G G G G G G G G T T T T G G G G G G G G
2 chr2_94665807 0 94665807 A A A A A G A A A A A A A A A A A A A A
2 chr2_94668495 0 94668495 G G G G G G G G C G G G G G G G G G G G
2 chr2_94691499 0 94691499 C C G G G G C C C C C C C C C C C C C C
2 chr2_94699527 0 94699527 C C C C C C C C T T T T C C T T C C C C
2 chr2_94700316 0 94700316 A A A A A A A A A A A A A A A A A G A A
2 chr2_94709823 0 94709823 C C C C C C C C C C C T C C C C C C C C
2 chr2_94710330 0 94710330 G G G G G G G G G G G G A G G G G G G G
2 chr2_94713456 0 94713456 G G G G G G G G G G G G G G A G G G G G
2 chr2_94714608 0 94714608 G G G G G G G G G G G G G G G G A A G G
2 chr2_94718162 0 94718162 C T C C C C C C T T T T C C C C C C T T
2 chr2_94722873 0 94722873 G G A A A G G G G G G G G G G G G G G G
2 chr2_94724435 0 94724435 A A A A A A A A C C C C A A A A A A A A
2 chr2_94728860 0 94728860 A A A A A C A A A A A A C C C C C C A A
2 chr2_94731445 0 94731445 A A A A A A A A C C C C A A A A A A A A
2 chr2_94734698 0 94734698 C C C C C C C C C C C C C C C T C C C C
2 chr2_94735574 0 94735574 T T T T T T T T T T T T T T G G T T T T
2 chr2_94745062 0 94745062 G G G G G G G G G G G T G G G G G G G G
2 chr2_94753891 0 94753891 T T T T T T T T C C C C T T T T T T T T
2 chr2_94756380 0 94756380 T T T T T T T T C C C C T T T T T T T T
2 chr2_94777003 0 94777003 G G G G G G G G A A A A G G G G G G G G
2 chr2_94777168 0 94777168 G G G G G G G G G G G G A A G G G G G G
2 chr2_94789378 0 94789378 A A A A A A A G A A A A A A A A A A G G
2 chr2_94790225 0 94790225 C C C C C C C C C C C C C C C C T T C C
2 chr2_94793132 0 94793132 C C C C C C C C G G G G C C C C C C C C
2 chr2_94804730 0 94804730 A A A A A A A A G G G G A A A A A A A A
2 chr2_94813248 0 94813248 A A A A A A A A A A A A A A T T A A A A
2 chr2_94830651 0 94830651 G G G G G G G G G G A G G G G G G G G G
2 chr2_94831019 0 94831019 C C T T T T C C T T T T T T T T T T C C
2 chr2_94841181 0 94841181 C C C C T T C C C C C C C C C C C C C C
2 chr2_94853502 0 94853502 C C C C C C C C T T T T C C C C C C C C
2 chr2_94860670 0 94860670 A A A A A A A A A C A A A A A A A A A A
2 chr2_94861324 0 94861324 G G G G G G G G A A A A G G G G G G G G
2 chr2_94864379 0 94864379 G G G G G G G G G G G G G G G G A G G G
2 chr2_94870701 0 94870701 C C C C C C C T C C C C C C C C C C C C
2 chr2_94870961 0 94870961 G G G G G G G G G G G G A G G G G G G G
2 chr2_94876595 0 94876595 A A A A A A A A G G G G A A A A A A A A
2 chr2_94880705 0 94880705 T T T T T T T T C C C C T T T T T T T T
2 chr2_94885398 0 94885398 A C A A A A A A A A A A A A A A A A A A
2 chr2_94890823 0 94890823 C C C C G G C C C C C C C C C C C C C C
2 chr2_94891997 0 94891997 A A A A A A A A G G G G A A A A A A A A
2 chr2_94894557 0 94894557 A A A A A A A A A G A A A A A A A A A A
2 chr2_94895097 0 94895097 C C C C C C C C C G C C C C C C C C C C
2 chr2_94897382 0 94897382 G G G G G G G G G G G G A G A A G G G G
2 chr2_94900236 0 94900236 T T T T A A T T T T T T T T T T T T T T
2 chr2_94915518 0 94915518 C C C C C C C C C C C C C T C C C C C C
2 chr2_94916191 0 94916191 T T T T T T T T T T T T C C T T T T T T
2 chr2_94918551 0 94918551 T T T T T T T T T T T T T T T T G T T T
2 chr2_94921730 0 94921730 T T T T T T T T T T T T C C T T T T T T
2 chr2_94922719 0 94922719 C C C C C C C C C T C T C C C C C C C C
2 chr2_94924964 0 94924964 C C C C C C C C C C C C T T C C C C C C
2 chr2_94928147 0 94928147 A A A A C C A A A A A A A A A A A A A A
2 chr2_94929065 0 94929065 T T T T T T T T C C C C T T T T T T T T
2 chr2_94929706 0 94929706 G G G G G G G G G G G G G G A G G G G G
2 chr2_94930966 0 94930966 T T T T T T T T C C C C T T T T T T T T
2 chr2_94933855 0 94933855 A A A A A A A A A A A C A A A A A A A A
2 chr2_94934937 0 94934937 A A A A A A A G A A A A A A A A A A A A
2 chr2_94938531 0 94938531 A A T T A A A A A A A A A A A A A A A A
2 chr2_94942262 0 94942262 G G G G G G G G T T T T G G G G G G G G
2 chr2_94952634 0 94952634 G G T T T T T T T T T T T T T T T T G G
2 chr2_94965567 0 94965567 C C C C C C C C C C C C T T C C C C C C
2 chr2_94965634 0 94965634 G G G G C C G G C C C C G G G G G G G G
2 chr2_94976722 0 94976722 A A A A A A A A A A A A A C A A A A A A
2 chr2_94979689 0 94979689 C C C C C C C C C C C C C G C C C C C C
2 chr2_94982165 0 94982165 A A A A A A A A G G A G A A A A A A A A
2 chr2_94984303 0 94984303 C C C C C C C C A A A A C C C C C C C C
2 chr2_94986062 0 94986062 T T T T T T T T T T T T T T A T T T T T
2 chr2_94986204 0 94986204 T T T T T T T T C C C C T T T T T T T T
2 chr2_94997772 0 94997772 C C C C C C T T C C C C C C C C C C C C
2 chr2_95003125 0 95003125 A A A A A A A A C C C C A A A A A A A A
2 chr2_95007735 0 95007735 A A A A A A A A C C C C A A A A A A A A
2 chr2_95008892 0 95008892 C C T T T T T T T T T T T T T T T T C C
2 chr2_95025393 0 95025393 G G G G G G G G G G G G A G G G G G G G
2 chr2_95029327 0 95029327 C C C C C C C C C C C C C C T T C C C C
2 chr2_95030011 0 95030011 A A A A A A G G A A A A A A A A A A A A
2 chr2_95040057 0 95040057 T T C C C C T T T T T T C C C C C C T T
2 chr2_95044001 0 95044001 G G G G G G G G A A A A G G G G G G G G
2 chr2_95046153 0 95046153 G G G G G G G G A A A A G G G G G G G G
2 chr2_95047132 0 95047132 A A A A A A A A A A A A A G A A A A A A
2 chr2_95047259 0 95047259 A A A A A A A A A A A A A A A G A A A A
2 chr2_95060454 0 95060454 G G G G A A G G G G G G G G G G G G G G
2 chr2_95075656 0 95075656 C C C C C C C C C C C C C C C C A A C C
2 chr2_95077867 0 95077867 T T T T T T T T C C C C T T T T T T T T
2 chr2_95079276 0 95079276 T T T T T T T T T T T T T T C T T T T T
2 chr2_95088665 0 95088665 T T T T T T T T T T T T T T C T T T T T
2 chr2_95093204 0 95093204 A A A A A A A A A A A G A A A A A A A A
2 chr2_95113628 0 95113628 C C C C C C C C T T T T C C C C C C C C
2 chr2_95114304 0 95114304 C C C C C C C C T T T T C C C C C C C C
2 chr2_95118182 0 95118182 A A A A A A A A G G G G A A A A A A A A
2 chr2_95131267 0 95131267 G G G G G G G G C C C C G G G G G G G G
2 chr2_95141591 0 95141591 T T T T T T T T T T T T C T T T T T T T
2 chr2_95143176 0 95143176 C C C C C C C C C C C C C C C C T T C C
2 chr2_95163541 0 95163541 A A A A A A A A A A A A A A A A A T A A
2 chr2_95163885 0 95163885 T T T T T T T T C T C C T T T T T T T T
2 chr2_95166990 0 95166990 C C C C T T C C C C C C C C C C C C C C
2 chr2_95169144 0 95169144 G G G G G G C G G G G G G G G G G G G G
2 chr2_95175181 0 95175181 C C T T C C C C C C C C C C C C C C C C
2 chr2_95178490 0 95178490 G G G G G G G G G G G G G G A G G G G G
2 chr2_95180520 0 95180520 A A A A A A A A A A A A A A A T A A A A
2 chr2_95181744 0 95181744 T T T T T T T T T T T T G G T T T T T T
2 chr2_95185750 0 95185750 C C C C C C C C C C C T C C C C C C C C
2 chr2_95194600 0 95194600 C C C C C C C C C C C T C C C C C C C C
2 chr2_95196352 0 95196352 G G G G G G G G A A A A G G G G G G G G
2 chr2_95229518 0 95229518 T T T T T T T T C T T T T T T T T T T T
2 chr2_95237672 0 95237672 T T T T T T T T C C C C T T T T T T T T
2 chr2_95241951 0 95241951 A A A A A A A A A A A A A C A A A A A A
2 chr2_95251746 0 95251746 G G G G G G G G A A A A G G G G G G G G
2 chr2_95253522 0 95253522 A A A A A A A A A T A A A A A A A A A A
2 chr2_95253916 0 95253916 C C C C C C C C C T C C C C C C C C C C
2 chr2_95265911 0 95265911 C C C C C C C C C C C T C C C C C C C C
2 chr2_95266253 0 95266253 T T T T T T T T C T T T T T T T T T T T
2 chr2_95266908 0 95266908 C T T T T T T T T T T T T T T T T T T T
2 chr2_95277735 0 95277735 T T T T T T T T T T T T T T G G T T T T
2 chr2_95283904 0 95283904 G G G G G G A A G G G G G G G G G G G G
2 chr2_95304188 0 95304188 T T T T T T T T T T T T T T C T T T T T
2 chr2_95310256 0 95310256 G G G G G G G G A A A A G G G G G G G G
2 chr2_95311138 0 95311138 G G G G G G G G T T T T G G G G G G G G
2 chr2_95312731 0 95312731 G G G G G G G G G G G G C C G G G G G G
2 chr2_95314810 0 95314810 G G G G G G G G G G G G G G G T G G G G
2 chr2_95318040 0 95318040 C C G G C C C C C C C C C C C C C C C C
2 chr2_95321899 0 95321899 T T T T T T T T T T T T T T T T C C T T
2 chr2_95329446 0 95329446 C C C C C C C C T T T T C C C C C C C C
2 chr2_95336854 0 95336854 T T C T T T T T T T T T T T T T T T T T
2 chr2_95337117 0 95337117 A A A A A A G G A A A A A A A A A A G G
2 chr2_95342464 0 95342464 T T T T T T T T T T T T T T C C T T T T
2 chr2_95344172 0 95344172 C C C C C C C C C C C C C C A C C C C C
2 chr2_95346694 0 95346694 G G G G G G G G C C C C G G G G G G G G
2 chr2_95349978 0 95349978 A A A A A A A A A A A A A A A G A A A A
2 chr2_95353176 0 95353176 C C C C C C C C C C C T C C C C C C C C
2 chr2_95354344 0 95354344 T T T T C T T T T T T T T T T T T T T T
2 chr2_95369388 0 95369388 A A A A A A A A A A A A T T A A A A A A
2 chr2_95370817 0 95370817 G G G G G G G G G G G G A G G G A A G G
2 chr2_95382037 0 95382037 G G G G G G G G G G G G C C G G G G G G
2 chr2_95383186 0 95383186 T T T T T T T T T T G T T T T T T T T T
2 chr2_95383543 0 95383543 C C C C C T C C C C C C T T T T T T C C
2 chr2_95385855 0 95385855 T T T T T T T T T T T T T T G T T T T T
2 chr2_95388838 0 95388838 C C C C C C C C C C C C T T C C C C C C
2 chr2_95394196 0 95394196 G G G G G G G G G G G G G G C G G G G G
2 chr2_95399506 0 95399506 T T T T T T T T T T T T C C C C C C T T
2 chr2_95400788 0 95400788 C C C C C C C C T T T T C C C C C C C C
2 chr2_95409746 0 95409746 G G C C G G G G G G G G G G G G G G G G
2 chr2_95410785 0 95410785 A C C C C C A C C C C C C C C C C C A A
2 chr2_95414506 0 95414506 G G G G G G G G A A A A G G G G G G G G
2 chr2_95419186 0 95419186 A A A A A A A A A A A A A A C C A A A A
2 chr2_95423938 0 95423938 G G G G G G G G G G G G G G G G A A G G
2 chr2_95434402 0 95434402 G G G G G G G G A A A G G G G G G G G G
2 chr2_95436425 0 95436425 C C C C C C C C C C C C T T C C C C C C
2 chr2_95439092 0 95439092 A A G G A G A A A A A A A A A A A A A A
2 chr2_95439605 0 95439605 C C C C C C T T C C C C C C C C C C C C
2 chr2_95442389 0 95442389 G G G G G G G G C C C C G G G G G G G G
2 chr2_95447410 0 95447410 C C C C C C C C A A A A A A A A A A A A
2 chr2_95450119 0 95450119 A A A A A A A A A A A A A C A A A A A A
2 chr2_95451159 0 95451159 T T A A A T T T T T T T T T T T T T T T
2 chr2_95452514 0 95452514 T T C C C C T T C C C C C C C C C C T T
2 chr2_95452868 0 95452868 T T T T T T T T C C C T T T T T T T T T
2 chr2_95453566 0 95453566 A A A A A A A A A A A G A A A A A A A A
2 chr2_95454464 0 95454464 T T T T T T T T T T T T C T T T C C T T
2 chr2_95465292 0 95465292 T T A A T T T T T T T T T T T T T T T T
2 chr2_95465499 0 95465499 G G G G G G G G G G G G A G G G G G G G
2 chr2_95469021 0 95469021 T T T T T T T T T T T T T T T T C T T T
2 chr2_95473953 0 95473953 C C C C C C C C C T T T C C C C C C C C
2 chr2_95478303 0 95478303 C C C C C C C C A C C C C C C C C C C C
2 chr2_95481505 0 95481505 G T G G G G G G G G G G G G G G G G G G
2 chr2_95484612 0 95484612 A A A A A A A A A A A T A A A A A A A A
2 chr2_95493949 0 95493949 G G G G G G G G G G G G G G G G A A G G
2 chr2_95498551 0 95498551 G G G G G G G G G G G G G T G G T T G G
2 chr2_95506068 0 95506068 C C T T C C C C C C C C C C C C C C C C
2 chr2_95512537 0 95512537 T T T T T T T T C C C C T T T T T T T T
2 chr2_95519131 0 95519131 C C C C C C C C T T T T C C C C C C C C
2 chr2_95524396 0 95524396 C C A A A C C C C C C C C C C C C C C C
2 chr2_95525921 0 95525921 G G G G G G G G A A A A G G G G G G G G
2 chr2_95526949 0 95526949 G G G G G G G G G T G G G G G G G G G G
2 chr2_95528786 0 95528786 T T T T T T T T G T T T T T T T T T T T
2 chr2_95530542 0 95530542 C C C C C C A C C C C C C C C C C C C C
2 chr2_95531737 0 95531737 G G G G G G G G C G C C G G G G G G G G
2 chr2_95545244 0 95545244 G G G G A G G G G G G G G G G G G G G G
2 chr2_95545423 0 95545423 G G G G G G G G G G G G A G G G G G G G
2 chr2_95547547 0 95547547 A A A A A A A A A C A A A A A A A A A A
2 chr2_95557104 0 95557104 T T T T T T T T T T T T G T T T T T T T
2 chr2_95569340 0 95569340 G G G G G G G G C C G G G G G G G G G G
2 chr2_95580306 0 95580306 T T T T T T T T T T T T C T T T T T T T
2 chr2_95580395 0 95580395 A G A A A A A A A A A A A A A A A A A A
2 chr2_95580718 0 95580718 T T T T T T T T T T T T C T C C T T T T
2 chr2_95582700 0 95582700 G G G G G G G G G G G G G G G G G T G G
2 chr2_95585612 0 95585612 G G G G G G G G G G G G G G A A G G G G
2 chr2_95589280 0 95589280 A A A A A A A A A A A A A T A A A A A A
2 chr2_95595992 0 95595992 A A A A A A A A G G G G A A A A A A A A
2 chr2_95598517 0 95598517 G G C C C C G G C C C C C C C C C C G G
2 chr2_95598972 0 95598972 G G A A A A G G A A A A A A A A A A G G
2 chr2_95602705 0 95602705 T T T T T T T T C C C C T T T T T T T T
2 chr2_95606925 0 95606925 C C G G G G C C G G G G G G G G G G C C
2 chr2_95607811 0 95607811 A A A A A A A A C C C C A A A A A A A A
2 chr2_95609404 0 95609404 C C C C C C C C C C C C C C C C A C C C
2 chr2_95609847 0 95609847 C T C C C C C C C C C C C C C C C C C C
2 chr2_95610891 0 95610891 A A A A A A A A T T T T A A A A A A A A
2 chr2_95620582 0 95620582 G G G G C C G G G G G G G G G G G G G G
2 chr2_95621088 0 95621088 A A A A A A A A T T T T A A A A A A A A
2 chr2_95625316 0 95625316 C C C C C C C C C C C C C C C C A A C C
2 chr2_95626525 0 95626525 G G G G G G G G A A A A G G G G G G G G
2 chr2_95637825 0 95637825 T T C C C C T T C C C C C C C C C C T T
2 chr2_95638941 0 95638941 T T T T T T T T C T T T T T T T T T T T
2 chr2_95641148 0 95641148 G G A G G G G G G G G G G G G G G G G G
2 chr2_95655910 0 95655910 G G G G G G G G A G G G G G G G G G G G
2 chr2_95657700 0 95657700 G G G G A A G G G G G G G G G G G G G G
2 chr2_95662735 0 95662735 C C C C C C C C C C C C C C C G C C C C
2 chr2_95667193 0 95667193 C C C C C C C C T T C T C C C C C C C C
2 chr2_95677790 0 95677790 T T T T T T T T C C C T T T T T T T T T
2 chr2_95685225 0 95685225 C C C C C C C C C C C C C T C C C C C C
2 chr2_95693601 0 95693601 C C C C A C C C C C C C C C C C C C C C
2 chr2_95698522 0 95698522 A A A A A A A A A A A A A C A A A A A A
2 chr2_95699524 0 95699524 C C C C C C C C C C C T C C C C C C C C
2 chr2_95701504 0 95701504 C C C C C C C C C C C C C C C T C C C C
2 chr2_95719218 0 95719218 G G G G G G G G G G G G G G G G A A G G
2 chr2_95721393 0 95721393 A A A G A A A A G G G G A A A A A A A A
2 chr2_95731752 0 95731752 A A A A A A A C A A A A A A A A A A A A
2 chr2_95733113 0 95733113 A A A T A T A A A A A A A A A A A A A A
2 chr2_95733836 0 95733836 G G G G G G G G G G G G G G G G C C G G
2 chr2_95734233 0 95734233 C C C C C C C C A A A A C C C C C C C C
2 chr2_95734958 0 95734958 A A A A A A A A A A A G A A A A A A A A
2 chr2_95736169 0 95736169 A A A A A A A A G G G G A A A A A A A A
2 chr2_95744260 0 95744260 C C C C C C C C C T C C C C C C C C C C
2 chr2_95745650 0 95745650 G G A G A G G G G G G G G G G G G G G G
2 chr2_95761941 0 95761941 A A A A A A A A A A A A A T A A A A A A
2 chr2_95771562 0 95771562 G G G G G G G G G G G G G T G G G G G G
2 chr2_95775459 0 95775459 A A G G G G A A G G G G G G G G G G A A
2 chr2_95785546 0 95785546 G G G G G G G G G G G G G G C C G G G G
2 chr2_95790771 0 95790771 A A A A A A A A A A A A T T A A A A A A
2 chr2_95799219 0 95799219 A A A A A A A A A A A C A A A A A A A A
2 chr2_95802189 0 95802189 T T T T T T T T T T T T C C C C C C T T
2 chr2_95811573 0 95811573 A A A A C C A A A A A A A A A A A A A A
2 chr2_95812377 0 95812377 G G G G G G G G A G G G G G G G G G G G
2 chr2_95813114 0 95813114 T T T T T T T T T T T T A T T T T T T T
2 chr2_95818860 0 95818860 T T T T T T T T T T C T T T T T T T T T
2 chr2_95822477 0 95822477 C C C C C C C C C C C T C C C C C C C C
2 chr2_95823222 0 95823222 T T C C T T T T T T T T T T T T T T T T
2 chr2_95835030 0 95835030 G G G G G G C G G G G G G G G G G G G G
2 chr2_95835546 0 95835546 T T T T T T T T C T T T T T T T T T T T
2 chr2_95837546 0 95837546 C C C C A C C C C C C C C C C C C C C C
2 chr2_95838161 0 95838161 A A A A A A A A G G G G A A A A A A A A
2 chr2_95842341 0 95842341 C C C C C G C C C C C C C C C C C C C C
2 chr2_95847359 0 95847359 T T T T C C T T T T T T T T T T T T T T
2 chr2_95853516 0 95853516 C C C C T T C C C C C C C C C T C C C C
2 chr2_95855177 0 95855177 G G G G G G G G G G G G A G G G G G G G
2 chr2_95861169 0 95861169 A A A A A A A A A G A G A A A A A A A A
2 chr2_95863632 0 95863632 T T G G G G T T T T T T T T T T T T T T
2 chr2_95869906 0 95869906 G G T T G G G G G G G G G G G G G G G G
2 chr2_95869946 0 95869946 T T T T T T T T T T T T T T T T C C T T
2 chr2_95870050 0 95870050 A A A A A A A G A A A A A A A A A A A A
2 chr2_95880449 0 95880449 A C A A A A C C A A A A A A A A A A C C
2 chr2_95880968 0 95880968 C C C C C C C C C C C C C C C C T T C C
2 chr2_95881034 0 95881034 C C C C C C C C T T T T C C C C C C C C
2 chr2_95882385 0 95882385 T T T T T T T T T T T T T T T T C C T T
2 chr2_95882507 0 95882507 A C C C C C C C C C C C C C C C C C C C
2 chr2_95907511 0 95907511 T T T T C C T T T T T T T T T T T T T T
2 chr2_95910932 0 95910932 T T T T T T T T T T T T C T T T T T T T
2 chr2_95913846 0 95913846 G G G G G G G G G G G T G G G G G G G G
2 chr2_95924855 0 95924855 A A A G A A A A A A A A A A A A A A A A
2 chr2_95927814 0 95927814 A A G G A A A A A A A A A A A A A A A A
2 chr2_95928802 0 95928802 G G G G G G G G A A A A G G G G G G G G
2 chr2_95934969 0 95934969 G G G G G G G G A A A A G G G G G G G G
2 chr2_95943259 0 95943259 A A C C A A A A A A A A A A A A A A A A
2 chr2_95947045 0 95947045 T T T T T T T T T T T T T T C T T T T T
2 chr2_95947306 0 95947306 T T T T T T T T C C C C T T T T T T T T
2 chr2_95948973 0 95948973 A A A A A A A A G G G G A A A A A A A A
2 chr2_95949506 0 95949506 T T T T T T T T T T T T C C C C T T T T
2 chr2_95952846 0 95952846 C C C C C C C C C C C C T T T T T T C C
2 chr2_95953573 0 95953573 C C C C C C C C C C C C T T C C C C C C
2 chr2_95959124 0 95959124 T T T T G T T T T T T T T T T T T T T T
2 chr2_95966020 0 95966020 G G G G G G G G G G G G A A A A A A G G
2 chr2_95968675 0 95968675 A A A A A A A A G G G G A A A A A A A A
2 chr2_95970717 0 95970717 C C C C C C C C A C C C C C C C C C C C
2 chr2_95971887 0 95971887 C C C C C C C C C C C C C C C C T T C C
2 chr2_95983252 0 95983252 A A G G A G A A A A A A A A A A A A A A
2 chr2_95983914 0 95983914 T T C T T T T T T T T T T T T T T T T T
2 chr2_95984148 0 95984148 T T T T C T T T T T T T T T T T T T T T
2 chr2_95988175 0 95988175 T T T T T T T T C T T T T T T T T T T T
2 chr2_95988947 0 95988947 A A G G G G G G G G G G G G G G G G A A
2 chr2_95990662 0 95990662 C C C C C C C C T T T T C C C C C C C C
2 chr2_96005570 0 96005570 G G G G G G G G A A A A G G G G G G G G
2 chr2_96011105 0 96011105 A A A A A A A A A A A A A A A A G G A A
2 chr2_96019766 0 96019766 C C C C C C C C C C C C C T C C C C C C
2 chr2_96020295 0 96020295 C C T T C T C C C C C C C C C C C C C C
2 chr2_96025012 0 96025012 A A A A A A A A A A A G A A A A A A A A
2 chr2_96034117 0 96034117 A A A A A A A A T T T T A A A A A A A A
2 chr2_96039281 0 96039281 G G G G A G G G G G G G G G G G G G G G
2 chr2_96041384 0 96041384 T T T T T T T T T T T T C T T T T T T T
2 chr2_96043612 0 96043612 G G C C C C G G C C C C C C C C C C G G
2 chr2_96068427 0 96068427 C C C C C T C C C C C C C C C C C C C C
2 chr2_96068695 0 96068695 C C C T C T C C C C C C C C C C C C C C
2 chr2_96081786 0 96081786 T T T T T T T T C C C C T T T T T T T T
2 chr2_96094192 0 96094192 G G G G G G G G A G G G G G G G G G G G
2 chr2_96096040 0 96096040 G G G T G G G G G G G G G G G G G G G G
2 chr2_96100664 0 96100664 A A A A A A A A G G G G A A A A A A A A
2 chr2_96100956 0 96100956 T T T T T T T T T T C T T T T T T T T T
2 chr2_96104063 0 96104063 G G G G G G G G T T T T G G G G G G G G
2 chr2_96106863 0 96106863 A A A A A A A A A A A A A G A A A A A A
2 chr2_96112616 0 96112616 A A G G A A A A G G G G A A A A A A A A
2 chr2_96115830 0 96115830 C C C C C C C C A A A A C C C C C C C C
2 chr2_96117300 0 96117300 A A A A A A A A A C A A A A A A A A A A
2 chr2_96126937 0 96126937 T T T T T T T T G G G G T T T T T T T T
2 chr2_96128611 0 96128611 C C C C C C C C T T T T C C C C C C C C
2 chr2_96134937 0 96134937 G G A G G G G G G G G G G G G G G G G G
2 chr2_96136790 0 96136790 A A A A A A A A G G G G A A A A A A A A
2 chr2_96139590 0 96139590 G G G G G G G G C G G G G G G G G G G G
2 chr2_96141316 0 96141316 T T T T G T T T T T T T T T T T T T T T
2 chr2_96145517 0 96145517 T T T T T T T T C C C C T T T T T T T T
2 chr2_96150011 0 96150011 G G G G G G G G T T T T G G G G G G G G
2 chr2_96155439 0 96155439 C C C C C C C C C C C C C T C C C C C C
2 chr2_96164220 0 96164220 G G G G G G G G G T G G G G G G G G G G
2 chr2_96165060 0 96165060 T T C T T T T T T T T T T T T T T T T T
2 chr2_96165467 0 96165467 A A A A A A A A C C C C A A A A A A A A
2 chr2_96173712 0 96173712 C C C C C C C C C C C C C C T T C C C C
2 chr2_96178294 0 96178294 C C C C C C C C C C C C C T C C C C C C
2 chr2_96186221 0 96186221 T T C T T T T T T T T T T T T T T T T T
2 chr2_96188838 0 96188838 A A A A A A A A C C C C A A A A A A A A
2 chr2_96194122 0 96194122 T T T T T T T T T T T T T T C C T T T T
2 chr2_96199770 0 96199770 G G G G G G G G T T T T G G G G G G G G
2 chr2_96208144 0 96208144 G G G G G G G G G G G G G T G G G G G G
2 chr2_96211909 0 96211909 C C T T C C C C C C C C C C C C C C C C
2 chr2_96212464 0 96212464 C C C C C C C C T T T T C C C C C C C C
2 chr2_96226318 0 96226318 T T T T T T T T C C C C T T T T T T T T
2 chr2_96228865 0 96228865 G G C G G G G G G G G G G G G G G G G G
2 chr2_96232406 0 96232406 A A A A A A A A A G A A A A A A A A A A
2 chr2_96237690 0 96237690 C C T T C C C C C C C C C C C C C C C C
2 chr2_96238301 0 96238301 C C C C C C C C T T T T C C C C C C C C
2 chr2_96279668 0 96279668 C C C C C C C C T T T T C C C C C C C C
2 chr2_96286037 0 96286037 T T T T T T T T T T T T T T T T C C T T
2 chr2_96286526 0 96286526 G G A G G G G G G G G G G G G G G G G G
2 chr2_96289922 0 96289922 C C T T C C C C C C C C C C C C C C C C
2 chr2_96299030 0 96299030 T T T T C T T T T T T T T T T T T T T T
2 chr2_96303675 0 96303675 A A A A A A A A A A A A A A A A T T A A
2 chr2_96319256 0 96319256 G G G G G G G G A A A A G G G G G G G G
2 chr2_96331798 0 96331798 C C C C C C C C C C C C C C C C T T C C
2 chr2_96338213 0 96338213 T T C C T T T T T T T T T T T T T T T T
2 chr2_96343852 0 96343852 G G G G G G G G A A A A G G G G G G G G
2 chr2_96343921 0 96343921 T T T T T T T T C C C C T T T T T T T T
2 chr2_96345808 0 96345808 C C C C C C C C A A A A C C C C C C C C
2 chr2_96349847 0 96349847 G G G G G G G G T T T T G G G G G G G G
2 chr2_96352817 0 96352817 G G G G A G G G G G G G G G A A G G G G
2 chr2_96354124 0 96354124 C C C C C C C C T T T T C C C C C C C C
2 chr2_96365860 0 96365860 T T T T T T T T T T T T T T G G T T T T
2 chr2_96366896 0 96366896 G G G G G G G G A G A G G G G G G G G G
2 chr2_96369938 0 96369938 G G G G G G G G A G A G G G G G G G G G
2 chr2_96378697 0 96378697 A A C C C C A A C C C C C C C C C C A A
2 chr2_96383725 0 96383725 G G G G G G G G G G A G G G G G G G G G
2 chr2_96383756 0 96383756 C C C C C C C C C C C C C C T T C C C C
2 chr2_96395775 0 96395775 C T C C C C C C C C C C C C C C C C C C
2 chr2_96413595 0 96413595 C C C C C C C C C C C C C C A A C C C C
2 chr2_96414687 0 96414687 G G G G G G G G G G A G G G G G G G G G
2 chr2_96415176 0 96415176 C C C C C C C C T T T T C C C C C C C C
2 chr2_96415910 0 96415910 C C C T C C C C C C C C C C C C C C C C
2 chr2_96419554 0 96419554 C C C C C C C C T T T T C C C C C C C C
2 chr2_96430484 0 96430484 T T G G G G G G G G G G G G G G G G G G
2 chr2_96433786 0 96433786 C C C C C C C C C C C T C C C C C C C C
2 chr2_96439769 0 96439769 T T A T T T T T T T T T T T T T T T T T
2 chr2_96443532 0 96443532 T T T T T T T T T T T T T T A A T T T T
2 chr2_96447066 0 96447066 G G G T G G G G G G G G G G G G G G G G
2 chr2_96452512 0 96452512 C C C C C C C C A A A A C C C C C C C C
2 chr2_96456624 0 96456624 G G G G G G G G C C C C G G G G G G G G
2 chr2_96460093 0 96460093 C C C C C C A A C C C C C C C C C C C C
2 chr2_96473866 0 96473866 G G G G G G G G A G A A G G G G G G G G
2 chr2_96476170 0 96476170 G G G G G G G G A G A G G G G G G G G G
2 chr2_96479457 0 96479457 G G G G G G G G G G G G A A G G G G G G
2 chr2_96487399 0 96487399 C C C C C C C C T T T T C C C C C C C C
2 chr2_96492363 0 96492363 C C C C C C C C G G G G C C C C C C C C
2 chr2_96497881 0 96497881 A A A C A A A A A A A A A A A A A A A A
2 chr2_96499183 0 96499183 G G G G G G G G A A A A G G G G G G G G
2 chr2_96512460 0 96512460 C C C C C C C C C C C C C C G G C C C C
2 chr2_96517756 0 96517756 C C C C C C C C C C C C C C T T C C C C
2 chr2_96521324 0 96521324 A A A A A A A A A A A A A G A A A A A A
2 chr2_96523796 0 96523796 C C C C C C C C T T T T C C C C C C C C
2 chr2_96532503 0 96532503 T T T T T T C C T T T T T T T T T T T T
2 chr2_96533146 0 96533146 T T T T T T T T T T T T T T T T C T T T
2 chr2_96535070 0 96535070 C C C C C C C C C T C C C C C C C C C C
2 chr2_96564533 0 96564533 A A A A A A A A T T T T A A A A A A A A
2 chr2_96565179 0 96565179 A A A A A A A A A A A A A A T T A A A A
2 chr2_96568646 0 96568646 C C C C A C C C C C C C C C C C C C C C
2 chr2_96569313 0 96569313 A A A A A A A A A A A A A A A A G G A A
2 chr2_96574639 0 96574639 G G A A A A G G A A A A A A A A A A G G
2 chr2_96575251 0 96575251 A A A G A A A A A A A A A A A A A A A A
2 chr2_96590169 0 96590169 T T T T T T C C T T T T T T T T T T T T
2 chr2_96610432 0 96610432 A A A A A A A A G G G G A A A A A A A A
2 chr2_96628296 0 96628296 T T C T T T T T T T T T T T T T T T T T
2 chr2_96631477 0 96631477 T T C T T T T T T T T T T T T T T T T T
2 chr2_96632764 0 96632764 T T T T T T T T A A A A T T T T T T T T
2 chr2_96638416 0 96638416 C C C C C C C C C C C C T T C C C T C C
2 chr2_96639495 0 96639495 G G G G G G G G A G G G G G G G G G G G
2 chr2_96640317 0 96640317 C C C C C C C C A C C C C C C C C C C C
2 chr2_96643642 0 96643642 A A A A A A A A T T T T A A A A A A A A
2 chr2_96645262 0 96645262 A A G G G G G G G G G G G G G G G G G G
2 chr2_96645703 0 96645703 G G G G G G G G A G A A G G G G G G G G
2 chr2_96649158 0 96649158 A A A A A A A A A T A A A A A A A A A A
2 chr2_96652314 0 96652314 G G G G G G G G A A A A G G G G G G G G
2 chr2_96656351 0 96656351 A A A A A G A A A A A A A A A A A A A A
2 chr2_96671932 0 96671932 G G G G G G G G G G C G G G G G G G G G
2 chr2_96680278 0 96680278 A G A A A A A A A A A A A A A A A A A A
2 chr2_96690622 0 96690622 T T T T T T C C T T T T T T T T T T T T
2 chr2_96696893 0 96696893 T T T T C T T T T T T T T T T T T T T T
2 chr2_96697292 0 96697292 C C C T C C C C T T T T C C C C C C C C
2 chr2_96700849 0 96700849 A A A G A A A A A A A A A A A A A A A A
2 chr2_96723996 0 96723996 A A A A A A A A A A A A A A G G A A A A
2 chr2_96746488 0 96746488 C C C C C C C C G G C G C C C C C C C C
2 chr2_96751249 0 96751249 A A A A A A A A G G G G A A A A A A A A
2 chr2_96754214 0 96754214 T T T T T T T T C C C C T T T T T T T T
2 chr2_96758988 0 96758988 A A A A A A A A C C A A A A A A A A A A
2 chr2_96767156 0 96767156 A A A A A G A A A A A A A A A A A A A A
2 chr2_96770598 0 96770598 C C C C C C C C C C C C C C T T C C C C
2 chr2_96774534 0 96774534 T T T T T T T T T T T T T T C C T T T T
2 chr2_96790050 0 96790050 G G G G G G G T G G G G G G G G G G G G
2 chr2_96797539 0 96797539 T T T T T T T T C C C C T T T T T T T T
2 chr2_96805160 0 96805160 T T T T T T T T G G G G T T T T T T T T
2 chr2_96810126 0 96810126 G G G G G G G G G G G G C G G G G G G G
2 chr2_96811268 0 96811268 C C C C C T C C C C C C C C C C C C C C
2 chr2_96813865 0 96813865 C C C C C C A C C C C C C C C C C C C C
2 chr2_96817008 0 96817008 C C C C C C C C C C C C C C T T C C C C
2 chr2_96825039 0 96825039 A A A A A A A A A A A A A C A A A A A A
2 chr2_96825377 0 96825377 C C C C C C C C C C C C C C C C C T C C
2 chr2_96826678 0 96826678 T T T T T T T T C C C C T T T T T T T T
2 chr2_96839256 0 96839256 C C C C C C C C C C C C C C T T C C C C
2 chr2_96840499 0 96840499 T T T T T T T T G G G G T T T T T T T T
2 chr2_96842430 0 96842430 C C C C C C C C A A A A C C C C C C C C
2 chr2_96845587 0 96845587 T T T T T T T T T T T T T T C C T T T T
2 chr2_96853672 0 96853672 C C C C C C C C T T T T C C C C C C C C
2 chr2_96855744 0 96855744 A A A A A A A A A A A A A T A A A A A A
2 chr2_96861210 0 96861210 T T C C T T T T T T T T T T T T T T T T
2 chr2_96881873 0 96881873 G G A G G G G G G G G G G G G G G G G G
2 chr2_96891855 0 96891855 T T T T T T T T C C C C C C C C T T T T
2 chr2_96898829 0 96898829 C C C C C C C C T T T T C C C C C C C C
2 chr2_96901789 0 96901789 C C C C C C C C T T T T C C C C C C C C
2 chr2_96909246 0 96909246 G G C C C C G G C C C C C C C C C C G G
2 chr2_96910010 0 96910010 C C C C C C C C T T T T C C C C C C C C
2 chr2_96930725 0 96930725 G G G G A G G G G G G G G G G G G G G G
2 chr2_96937670 0 96937670 C C C T C T C C C C C C C C C C C C C C
2 chr2_96941698 0 96941698 T T C C C C T T T T T T C T C C C C T T
2 chr2_96945775 0 96945775 C C C C C C C C T T T T C C C C C C C C
2 chr2_96956685 0 96956685 C C T T C C C C C C C C C C C C C C C C
2 chr2_96962004 0 96962004 T T T T T T G G G G G G T T T T T T T T
2 chr2_96964803 0 96964803 T T T T T T T T T T T T C C T T T T T T
2 chr2_96966070 0 96966070 C C C C C C C C T T T T C C C C C C C C
2 chr2_96972281 0 96972281 C C C C C C C C C C C C C C T T C C C C
2 chr2_96973775 0 96973775 C C C C C C C C C C C C C C C C T T C C
2 chr2_96974023 0 96974023 A A A A A A A A G G G G A A A A A A A A
2 chr2_96979921 0 96979921 G G G G G G C C G G G G G G G G G G G G
2 chr2_96980985 0 96980985 T T C C C C T T T T T T T T T T T T T T
2 chr2_96984642 0 96984642 C T C T C C C C T T T T C C C C C C T T
2 chr2_96987522 0 96987522 T T T T T T T T C C C C T T T T T T T T
2 chr2_96990624 0 96990624 A A A G A A A A A A A A A A A A A A A A
2 chr2_96991971 0 96991971 C C C T C C C C C C C C C C C C C C C C
2 chr2_96992657 0 96992657 G G G T T T G G G G G G G G G G G G G G
2 chr2_96997205 0 96997205 T T G T T T T T T T T T T T T T T T T T
2 chr2_97004381 0 97004381 C C C C C G C C C C C C C C C C C C C C
2 chr2_97005862 0 97005862 A A A A A A G G G G G G A A A A A A A A
2 chr2_97011988 0 97011988 A A A A A A A A G G G G A A A A A A A A
2 chr2_97016088 0 97016088 C C C C C T C C C C C C C C C C C C C C
2 chr2_97017550 0 97017550 C C C C C C C C C C C C C C C C C T C C
2 chr2_97019903 0 97019903 T T T T T T T T C T T T T T T T T T T T
2 chr2_97024301 0 97024301 G G G G G G G G G G G G G G A G G G G G
2 chr2_97027909 0 97027909 C C C C C C C C A A A A C C C C C C C C
2 chr2_97035152 0 97035152 T T T T T T T T T T T T T T T T G T T T
2 chr2_97045326 0 97045326 G G G G G G G G G G G G G G A A G G G G
2 chr2_97051295 0 97051295 G G G G G G G G G G G G G G A A G G G G
2 chr2_97055365 0 97055365 T T T T C C T T T T T T T T T T T T T T
2 chr2_97057207 0 97057207 C C C C C C C C T T T T C C C C C C C C
2 chr2_97062322 0 97062322 C C C C C C C C A A A A C C C C C C C C
2 chr2_97072812 0 97072812 T T T T A A T T T T T T T T T T T T T T
2 chr2_97072925 0 97072925 C C C C C C C C C C C G C C C C C C C C
2 chr2_97083077 0 97083077 T T T T G G T T T T T T T T T T T T T T
2 chr2_97088101 0 97088101 A A A A A A A A A G A A A A A A A A A A
2 chr2_97096959 0 97096959 A A A G G G A A A A A A A A A A A A A A
2 chr2_97098558 0 97098558 C C C C C C C C T T T T C C C C C C C C
2 chr2_97111040 0 97111040 G G A A A A G G A A A A A A A A A A G G
2 chr2_97119589 0 97119589 C C T T T T C C T T T T T T T T T T C C
2 chr2_97144489 0 97144489 G G G G A G G G G G G G G G G G G G G G
2 chr2_97145928 0 97145928 A A C C C C A A C C C C C C C C C C A A
2 chr2_97149447 0 97149447 A A A A A A A A A A A T A A A A A A A A
2 chr2_97153108 0 97153108 G G G G G G G G C C C C G G G G G G G G
2 chr2_97153667 0 97153667 C C A C C C C C C C C C C C C C C C C C
2 chr2_97154166 0 97154166 G G A A A A G G A A A A A A A A A A G G
2 chr2_97176853 0 97176853 G G G G G G A A G G G G G G G G G G G G
2 chr2_97180500 0 97180500 T T T T T T T T T T C T T T T T T T T T
2 chr2_97183322 0 97183322 A A A A A G A A G G G G A A A A A A A A
2 chr2_97184606 0 97184606 G G G G G G G G A A A A G G G G G G G G
2 chr2_97184927 0 97184927 G G G G G G G G T T T T G G G G G G G G
2 chr2_97192960 0 97192960 T T T T T T T T T T G T T T T T T T T T
2 chr2_97201524 0 97201524 T T T T T T T T T T T T C T T T T T T T
2 chr2_97206398 0 97206398 A A A A A A A A A A A G A A A A A A A A
2 chr2_97208148 0 97208148 G G G G G G G G G G G G G G G G A G G G
2 chr2_97214988 0 97214988 C C C C C T C C C C C C C C C C C C C C
2 chr2_97222956 0 97222956 G G G G G G G G T T T T G G G G G G G G
2 chr2_97223511 0 97223511 G G A G G G G G G G G G G G G G G G G G
2 chr2_97225037 0 97225037 A C A A A A C C A A A A A A A A A A C C
2 chr2_97225765 0 97225765 T T G G G G T T T T T T G G G G G G T T
2 chr2_97232395 0 97232395 G G G G G G G G G G G G G G A G G G G G
2 chr2_97238468 0 97238468 G G G T G T G G G G G G T T T T T T G G
2 chr2_97251224 0 97251224 T T T T T T T T T T T T C T T T T T T T
2 chr2_97268807 0 97268807 T T T T T T T T T T T T C C C C C C T T
2 chr2_97275537 0 97275537 G G G G G G G G A A A G G G G G G G G G
2 chr2_97283281 0 97283281 A A A A A G A A A A A A A A A A A A A A
2 chr2_97283473 0 97283473 G G A A A G G G A A A A A A A A A A G G
2 chr2_97283691 0 97283691 C C T T C T C C C C C C T T T T T T C C
2 chr2_97284470 0 97284470 C C C C C C C C C C C C C T C C C C C C
2 chr2_97285929 0 97285929 C C G G G G C C G G G G G G G G G G C C
2 chr2_97298778 0 97298778 C C C C C C T T C C C C C C C C C C C C
2 chr2_97302463 0 97302463 C C C C C C C C C C C C C T C C C C C C
2 chr2_97304096 0 97304096 A A G G G G G G G G G G G G G G G G A A
2 chr2_97310410 0 97310410 C C C C C C C C T T T T C C C C C C C C
2 chr2_97319190 0 97319190 C C C C C C C C T T T T C C C C T T C C
2 chr2_97325266 0 97325266 T T T T T T T T C C C C T T T T T T T T
2 chr2_97328404 0 97328404 C C C T C C C C C C C C C C C C C C C C
2 chr2_97330262 0 97330262 G G G G G G G G G G G G G G G G G T G G
2 chr2_97331362 0 97331362 T T T T T T T T G G G G T T T T T T T T
2 chr2_97333503 0 97333503 C C C C C C C C C C C C C T C C C C C C
2 chr2_97334252 0 97334252 G G G G G G G G A G A A G G G G G G G G
2 chr2_97340272 0 97340272 A A A A A A A A A A A A A A A A G G A A
2 chr2_97341678 0 97341678 G G G G G G G G G G G G G G C G G G G G
2 chr2_97345122 0 97345122 G G A G G G G G G G G G G G G G G G G G
2 chr2_97365646 0 97365646 C C C C C C C C C C C C A C C C C C C C
2 chr2_97366647 0 97366647 C C T T C C C C C C C C C C C C C C C C
2 chr2_97369363 0 97369363 T T T T T T T T C T C T T T T T T T T T
2 chr2_97372998 0 97372998 C C C C C C C C C C C C T T C C C C C C
2 chr2_97380800 0 97380800 T T T T T T T T T T T T C T T T T T T T
2 chr2_97383290 0 97383290 T T T T T T T T T T T T T T T T A A T T
2 chr2_97386342 0 97386342 A A A A A A A A A A A A A A G G A A A A
2 chr2_97414568 0 97414568 C C C T C C C C C C C C C C C C C C C C
2 chr2_97421924 0 97421924 A A G G A A A A A A A A A A A A A A A A
2 chr2_97430171 0 97430171 G G G G G G G G T T T T G G G G G G G G
2 chr2_97430494 0 97430494 T T T T T T T T T T T T T T T T G G T T
2 chr2_97435137 0 97435137 A A A A A A A A C C C C A A A A A A A A
2 chr2_97440618 0 97440618 T T T T T T T T T T T T G G T T T T T T
2 chr2_97456406 0 97456406 G G C G C G G G G G G G G G G G G G G G
2 chr2_97465347 0 97465347 A A A A A A A A A A A A G G A A A A A A
2 chr2_97466070 0 97466070 A A G G G G A A A A A A A A A A A A A A
2 chr2_97475374 0 97475374 T T A T A T T T T T T T T T T T T T T T
2 chr2_97487678 0 97487678 A A A A A A A A C C C C A A A A A A A A
2 chr2_97490607 0 97490607 A A A A A A A A A A A A A A A A C C A A
2 chr2_97492808 0 97492808 T T T T T T T T C C C C T T T T T T T T
2 chr2_97493995 0 97493995 C C C C C C C C T T T T C C T T C C C C
2 chr2_97498626 0 97498626 A A A A A A A A A A A A G G A A A A A A
2 chr2_97502169 0 97502169 T T A A A A T T A A A A A A A A A A T T
2 chr2_97504841 0 97504841 C C C C C C C C C C C C C T C C C C C C
2 chr2_97504842 0 97504842 G G G G G G G G G G A G G G G G G G G G
2 chr2_97518149 0 97518149 T T C T T T T T T T T T T T T T T T T T
2 chr2_97526546 0 97526546 C C C C C C T T C C C C C C C C C C C C
2 chr2_97532187 0 97532187 A A A A A A A A A A A A A A T T A A A A
2 chr2_97546837 0 97546837 A A G G A A A A A A A A A A A A A A A A
2 chr2_97547558 0 97547558 C C C C C C C C T T T T C C C C C C C C
2 chr2_97547635 0 97547635 T T T T T T T T C C C C T T T T T T T T
2 chr2_97561217 0 97561217 C C C C C C C C C C A C C C C C C C C C
2 chr2_97561806 0 97561806 A A G G G G A A A A A A A A A A A A A A
2 chr2_97589986 0 97589986 C C C C C C C C A A A A C C C C C C C C
2 chr2_97598076 0 97598076 A A C C A A A A A A A A A A A A A A A A
2 chr2_97601356 0 97601356 C C C C C C C C C C C C C C C T C T C C
2 chr2_97610197 0 97610197 T T T T T T T T G T T T T T T T T T T T
2 chr2_97616032 0 97616032 G G G G G G G G C C C C G G G G G G G G
2 chr2_97625707 0 97625707 G G G G G G G G G G G G A G G G G G G G
2 chr2_97626174 0 97626174 A A A A A A A A A A A A A A A G A A A A
2 chr2_97628198 0 97628198 C C C C C T C C C C C C C C C C C C C C
2 chr2_97630554 0 97630554 C C C C C C C C C C C C C C C C G G C C
2 chr2_97634717 0 97634717 A A A A A G A A A A A A A A A A A A A A
2 chr2_97638653 0 97638653 T T T T T T T T T T C T T T T T T T T T
2 chr2_97643007 0 97643007 G G G G G G A G G G G G G G G G G G G G
2 chr2_97644360 0 97644360 C C C C C C C C T T T T C C C C C C C C
2 chr2_97646995 0 97646995 T T C T T T T T T T T T T T T T T T T T
2 chr2_97651146 0 97651146 G G A A A A G G A A A A A A A A A A G G
2 chr2_97651819 0 97651819 T T C C C C T T C C C C T T T T T T T T
2 chr2_97653708 0 97653708 T T T T T T T T T T T T C T T T T T T T
2 chr2_97674236 0 97674236 G G G T G G G G G G G G G G G G G G G G
2 chr2_97688574 0 97688574 C C C C C T C C C C C C C C C C C C C C
2 chr2_97697890 0 97697890 G G G G G G G G G G G G G G A G G G G G
2 chr2_97700767 0 97700767 T T T T T T T T C C C C T T T T T T T T
2 chr2_97706170 0 97706170 C C C C C C C C C C C C A C C C C C C C
2 chr2_97712741 0 97712741 C C C C C G C C C C C C C C C C C C C C
2 chr2_97720315 0 97720315 A A A A A A A A G G G G A A A A A A A A
2 chr2_97724445 0 97724445 C C T T C C C C C C C C C C C C C C C C
2 chr2_97727651 0 97727651 C C C C C C C C A A A A C C C C C C C C
2 chr2_97739732 0 97739732 A A A A A A A A A A A A A A A A C C A A
2 chr2_97742395 0 97742395 T T T T T T T T T T T T T T T T G G T T
2 chr2_97743942 0 97743942 G G G G G G G G G G G G G G G G A A G G
2 chr2_97748384 0 97748384 G G G G A A G G G G G G G G G G G G G G
2 chr2_97751444 0 97751444 G G G G G G G G A G A A G G G G G G G G
2 chr2_97752099 0 97752099 G G G G C C G G G G G G G G G G G G G G
2 chr2_97761802 0 97761802 A A A A A A A A A A A A A A A A G G A A
2 chr2_97771091 0 97771091 T T T T T T T T T T T T T T C C T T T T
2 chr2_97776056 0 97776056 T T T T T T C T T T T T T T T T T T T T
2 chr2_97784462 0 97784462 G G T T G T G G G G G G G G G G G G G G
2 chr2_97784507 0 97784507 T T T T T T T T T T T T T T T T A A T T
2 chr2_97793657 0 97793657 A A A A A A A A C C C C A A A A A A A A
2 chr2_97799993 0 97799993 T T T T T T C T T T T T T T T T T T T T
2 chr2_97802461 0 97802461 G G C C G G G G G G G G G G G G G G G G
2 chr2_97807749 0 97807749 C C C T C T C C T T T T T T T T T T C C
2 chr2_97808515 0 97808515 A A A A A A A A A A A A A A G G A A A A
2 chr2_97815466 0 97815466 A A A A A A A A A A A A A A A A A C A A
2 chr2_97816694 0 97816694 G G G G G G G G G G G G C G G G G G G G
2 chr2_97819942 0 97819942 A A A A A A A A A A A A T T A A A A A A
2 chr2_97833491 0 97833491 A A A G G G A A A A A A A A A A A A A A
2 chr2_97838790 0 97838790 G G G G G G G G A A A A G G G G G G G G
2 chr2_97841352 0 97841352 A A A A A A A A G G G G A A A A A A A A
2 chr2_97871715 0 97871715 G T T T T T T T T T T T T T T T T T T T
2 chr2_97883639 0 97883639 C C C C C C C C T T T T C C C C C C C C
2 chr2_97886482 0 97886482 T T T T T T T T T T T T C T T T T T T T
2 chr2_97887490 0 97887490 C C C T C C C C C C C C C C C C C C C C
2 chr2_97887923 0 97887923 G G G G G G G G A G G G G G G G G G G G
2 chr2_97890531 0 97890531 T T A T T T T T T T T T T T T T T T T T
2 chr2_97893842 0 97893842 G G T T G G G G G G G G G G G G G G G G
2 chr2_97913225 0 97913225 C C C T C C C C C C C C C C C C C C C C
2 chr2_97924736 0 97924736 A A A A A A A A T T T T A A A A A A A A
2 chr2_97926153 0 97926153 A A A T A T A A A A A A A A A A A A A A
2 chr2_97931156 0 97931156 A A A A A A A A G G G G A A A A A A A A
2 chr2_97944751 0 97944751 C C C C C C C C A A A A C C C C C C C C
2 chr2_97952961 0 97952961 A A A A A A C C A A A A A A A A A A A A
2 chr2_97958720 0 97958720 G G G G G G G G G G G G G G A A G G G G
2 chr2_97964699 0 97964699 G G G G G G G G G G G G G G A A G G G G
2 chr2_97971562 0 97971562 C C C C C T C T C C C C C C C C C C C C
2 chr2_97973176 0 97973176 C C C C C C C T C C C C C C C C C C C C
2 chr2_97975786 0 97975786 A A A A A A A A A A A A A A A A G G A A
2 chr2_97985539 0 97985539 G G G G G G G G A A A A G G G G G G G G
2 chr2_97998055 0 97998055 C C C C C C C C A A A A C C C C C C C C
2 chr2_98007403 0 98007403 A G A A A A A A A A A A A A A A A A A A
2 chr2_98009306 0 98009306 C C C C C C C C G G G G C C C C C C C C
2 chr2_98012141 0 98012141 C C C C C C C C G G G G C C C C C C C C
2 chr2_98029960 0 98029960 T T T T T T T T C C C C T T T T T T T T
2 chr2_98031501 0 98031501 G G G G G G G G G G G G T T G G G G G G
2 chr2_98031896 0 98031896 G G G G G G G G G G G G A A A A A A G G
2 chr2_98036749 0 98036749 T T T T T T T T C C C C T T T T T T T T
2 chr2_98043196 0 98043196 G G A A A A G G A A A A A A A A A A G G
2 chr2_98045958 0 98045958 G G A G G G G G G G G G G G G G G G G G
2 chr2_98047349 0 98047349 C C C T C C C C C C C C C C C C C C C C
2 chr2_98048670 0 98048670 T T T T C T T T T T T T T T T T T T T T
2 chr2_98052292 0 98052292 G G G G A G G G G G G G G G G G G G G G
2 chr2_98062263 0 98062263 T T T T T T T T T T C T T T T T T T T T
2 chr2_98064439 0 98064439 A C A A A A A A A A A A A A A A A A A A
2 chr2_98071959 0 98071959 A A A A A A A A G G G G A A A A A A A A
2 chr2_98075718 0 98075718 G G G G G G G G G G G T G G G G G G G G
2 chr2_98078073 0 98078073 A A A A A A A A C C A C A A A A A A A A
2 chr2_98082608 0 98082608 G G A G G G G G G G G G G G G G G G G G
2 chr2_98085339 0 98085339 G G G G G G G G G G G G G G A A G G G G
2 chr2_98090985 0 98090985 A A A A A G A A G G G G G G G G G G A A
2 chr2_98092296 0 98092296 G G G G G G G G G G G G A G G G G G G G
2 chr2_98094205 0 98094205 G G G G G G G G T T T T T T T T T T G G
2 chr2_98105593 0 98105593 A A G G A A A A A A A A A A A A A A A A
2 chr2_98116562 0 98116562 T T T T T T C T T T T T T T T T T T T T
2 chr2_98120058 0 98120058 C C C C C C C C C C C C C T C C C C C C
2 chr2_98126639 0 98126639 A G A A A A A G A A A A A A A A A A A A
2 chr2_98128738 0 98128738 C C G G C C C C C C C C C C C C C C C C
2 chr2_98128850 0 98128850 T T T T T T T T T T T T T T T T G G T T
2 chr2_98131029 0 98131029 T T T T T T T T C C C C T T T T T T T T
2 chr2_98135493 0 98135493 C C C C C C C C C C C G C C C C C C C C
2 chr2_98144797 0 98144797 T T T T T T T T T T T T T T C C T T T T
2 chr2_98147118 0 98147118 C C C C C C C C C G G G C C C C C C C C
2 chr2_98153324 0 98153324 G G G G G G C G G G G G G G G G G G G G
2 chr2_98155625 0 98155625 C C C C C C C C C C C C C C A A C C C C
2 chr2_98158932 0 98158932 A A A A A A A A G G G G A A A A A A A A
2 chr2_98174673 0 98174673 G G G G G G G G G G A G G G G G G G G G
2 chr2_98175248 0 98175248 C C C C C C C C C C C C C T C C C C C C
2 chr2_98175771 0 98175771 C C C C C C C C C C C C C C C T C C C C
2 chr2_98182725 0 98182725 G G A A G G G G G G G G G G G G G G G G
2 chr2_98193991 0 98193991 C C C C C C C T C C C C C C C C C C C C
2 chr2_98194242 0 98194242 G G A A A A A G A A A A A A A A A A G G
2 chr2_98199782 0 98199782 T T C T T T T T T T T T T T T T T T T T
2 chr2_98203863 0 98203863 T T T T C T T T T T T T T T T T T T T T
2 chr2_98204114 0 98204114 C C C T C T C C C C C C C C C C C C C C
2 chr2_98204270 0 98204270 G G G G A G G G G G G G G G G G G G G G
2 chr2_98210966 0 98210966 G G A G G G G G G G G G G G G G G G G G
2 chr2_98213486 0 98213486 G G G G G G G G G G G G A G G G G G G G
2 chr2_98215777 0 98215777 A A A A A A A A A A A A A A A C A A A A
2 chr2_98220092 0 98220092 T T T T T T T T C C C C T T T T T T T T
2 chr2_98225133 0 98225133 A A A A A C A A A A A A A A A A A A A A
2 chr2_98227961 0 98227961 A A A A A A A A T T T T A A A A A A A A
2 chr2_98232625 0 98232625 T T C C C C C C C C C C C C C C C C C C
2 chr2_98235858 0 98235858 C C C C C C C C C C C C C C C C A A C C
2 chr2_98261679 0 98261679 G G G T G G G G G G G G G G G G G G G G
2 chr2_98276109 0 98276109 T T T T T T T T C C C C T T T T T T T T
2 chr2_98283964 0 98283964 G G T T T T T T T T T T T T T T T T G G
2 chr2_98299064 0 98299064 C C C C C C C C A A A A C C C C C C C C
2 chr2_98301871 0 98301871 A A A A A A A A A G A A A A A A A A A A
2 chr2_98303624 0 98303624 G G G G G G G G G G G G A A G G G G G G
2 chr2_98309528 0 98309528 T T T T T T T T C C C C T T T T T T T T
2 chr2_98310745 0 98310745 A A A A A A A A A A A A A A A A A G A A
2 chr2_98315671 0 98315671 G G G G G G G G G G A G G G G G G G G G
2 chr2_98319364 0 98319364 G G G G G G G G G G G T G G G G G G G G
2 chr2_98332237 0 98332237 A A A A A A A A C C A C A A A A A A A A
2 chr2_98337196 0 98337196 G G G G G G G G G G G G G G A G G G G G
2 chr2_98338536 0 98338536 T T T T C T T T T T T T T T T T T T T T
2 chr2_98343948 0 98343948 G G G G A G G G G G G G G G G G G G G G
2 chr2_98347854 0 98347854 C C T T C C C C C C C C C C C C C C C C
2 chr2_98351582 0 98351582 C C C C C C C C A A A A C C C C C C C C
2 chr2_98357007 0 98357007 A A A A A A A A A A A A A A A A A G A A
2 chr2_98358405 0 98358405 A A A A A A A A A A A A A A G G A A A A
2 chr2_98359429 0 98359429 C C C C C C C C C C C C C T C C C C C C
2 chr2_98385648 0 98385648 C C A A A A C C C C C C C C C C C C C C
2 chr2_98391324 0 98391324 T T T T T T T T T T T T T T C C T T T T
2 chr2_98392435 0 98392435 A A A G G G A A A A A A A A A A A A A A
2 chr2_98393672 0 98393672 G G G G G G G G G G G G G G G G A G G G
2 chr2_98403277 0 98403277 C C C C T T C C C C C C C C C C C C C C
2 chr2_98411273 0 98411273 C C C T C C C C C C C C C C C C C C C C
2 chr2_98412370 0 98412370 C C C C C C C C T T T T C C C C C C C C
2 chr2_98417682 0 98417682 C C C C C C C C C C C C C T C C C C C C
2 chr2_98423133 0 98423133 A A A A A A A A A A A A A A A A G G A A
2 chr2_98434016 0 98434016 C C C C C C C C T T T T C C C C C C C C
2 chr2_98442471 0 98442471 T T T T T T T T T T T T T T T T C T T T
2 chr2_98445207 0 98445207 C C C T C C C C C C C C C C C C C C C C
2 chr2_98447834 0 98447834 T T T T T T T T T T C T T T T T T T T T
2 chr2_98450741 0 98450741 A A A A A G A A A A A A A A A A A A A A
2 chr2_98459171 0 98459171 T T T T C T T T T T T T T T T T T T T T
2 chr2_98460763 0 98460763 C C C C C C C C G G G G C C C C C C C C
2 chr2_98469334 0 98469334 C C T T T T C C T T T T T T T T T T C C
2 chr2_98470447 0 98470447 A A A A A A A A A C A A A A A A A A A A
2 chr2_98482647 0 98482647 G G G G G G G G G G G G G G A G G G G G
2 chr2_98487686 0 98487686 G G G G G G C C G G G G G G G G G G G G
2 chr2_98490907 0 98490907 C C C C C C C C C C C C C C C C A C C C
2 chr2_98491488 0 98491488 T T T T T T T T T T T T G T G G G G T T
2 chr2_98493291 0 98493291 A A A A A A A A A A A A C C A A A A A A
2 chr2_98493688 0 98493688 A A A A A A A A A A A A A A A A G G A A
2 chr2_98494303 0 98494303 C C C C C T C C C C C C C C C C C C C C
2 chr2_98502970 0 98502970 G G G G A G G G G G G G G G G G G G G G
2 chr2_98504785 0 98504785 A A A A A A A A A A A A A C A A A A A A
2 chr2_98515539 0 98515539 T T T T T T T T C T C T T T T T T T T T
2 chr2_98525173 0 98525173 T T T T T T T T C T C T T T T T T T T T
2 chr2_98525978 0 98525978 G G G G G G G G A A A A G G G G G G G G
2 chr2_98527107 0 98527107 C C C C C C C C T T T T C C C C C C C C
2 chr2_98539227 0 98539227 C C C C C C C C C G C C C C C C C C C C
2 chr2_98549153 0 98549153 T T T T A T T T T T T T T T T T T T T T
2 chr2_98553434 0 98553434 A A A A A A A A C C C C A A A A A A A A
2 chr2_98559167 0 98559167 C C C C C G C C C C C C C C C C C C C C
2 chr2_98571481 0 98571481 G G G G G G G G G G G G G G G G T T G G
2 chr2_98575904 0 98575904 G G A A G G G G G G G G G G G G G G G G
2 chr2_98582451 0 98582451 G G G G A G G G G G G G G G G G G G G G
2 chr2_98583452 0 98583452 A A A A A A A A C C C C A A A A A A A A
2 chr2_98597050 0 98597050 C C C C C C C C C C C C C C C C C T C C
2 chr2_98606333 0 98606333 C C C C C C C C C C C C C C C C A C C C
2 chr2_98609698 0 98609698 A A A A A T A A A A A A A A A A A A A A
2 chr2_98611137 0 98611137 G G G G G G G G C C C C G G G G G G G G
2 chr2_98616808 0 98616808 T T T T T T T T T T T T T T T T G G T T
2 chr2_98617067 0 98617067 T T T T T T T T C C C C T T T T T T T T
2 chr2_98619203 0 98619203 C C C C C C C C C C C C C C C C A C C C
2 chr2_98621720 0 98621720 C C C C C T C C C C C C C C C C C C C C
2 chr2_98622303 0 98622303 C C C C C C C C C C C C C C G G C C C C
2 chr2_98629638 0 98629638 T T T T T T T T T T T T C T T T T T T T
2 chr2_98630133 0 98630133 C C C C C T C C C C C C C C C C C C C C
2 chr2_98630219 0 98630219 C C C C C C C C C C T T C C C C C C C C
2 chr2_98630230 0 98630230 T T G G G G G G G G G G G G G G G G G G
2 chr2_98631202 0 98631202 G G G G G G G G G G G G G G G G T T G G
2 chr2_98640551 0 98640551 T T T T T T T T C C C C T T T T T T T T
2 chr2_98644761 0 98644761 T T G T T T T T T T T T T T T T T T T T
2 chr2_98649889 0 98649889 A A A A A A A A A A A G A A A A A A A A
2 chr2_98653689 0 98653689 C C C C C C C C C C C C C C T T C C C C
2 chr2_98654192 0 98654192 T T T T T T T T G G G G T T T T T T T T
2 chr2_98662862 0 98662862 C C C C C C C C T T T T C C C C C C C C
2 chr2_98673826 0 98673826 T T T T T T T T T T T T T T C T T T T T
2 chr2_98676468 0 98676468 T T T T T T T T C C C C T T T T T T T T
2 chr2_98680178 0 98680178 G G G G G G G G G T G G G G G G G G G G
2 chr2_98691846 0 98691846 C C C C C C C C C T C C C C C C C C C C
2 chr2_98694308 0 98694308 C T T T T T T T T T T T T T T T T T T T
2 chr2_98714445 0 98714445 G G G G G G G G A A A A G G G G G G G G
2 chr2_98714493 0 98714493 G G G G A G G G G G G G G G G G G G G G
2 chr2_98725885 0 98725885 T T T T T T T T T T T T C C T T T T T T
2 chr2_98727912 0 98727912 G G G G G G G G A A A A G G G G G G G G
2 chr2_98737190 0 98737190 G G G G G G G G G G G G A G G G G G G G
2 chr2_98739018 0 98739018 G G G G G G G G G G G G G T G G G G G G
2 chr2_98742344 0 98742344 C C C C C C C C T T T T C C C C C C C C
2 chr2_98746976 0 98746976 A A A A A A A A A A A A A G A A A A A A
2 chr2_98753055 0 98753055 T T T T C T T T T T T T T T T T T T T T
2 chr2_98781570 0 98781570 T T T T T T T T T T T T C T T T T T T T
2 chr2_98783889 0 98783889 G G G T G G G G G G G G G G G G G G G G
2 chr2_98785183 0 98785183 C C C C C C C C C C C C C C C C T T C C
2 chr2_98786958 0 98786958 A A A A A A A A A A A A A G A A A A A A
2 chr2_98793628 0 98793628 C C C C C C C C C C C C C T C C C C C C
2 chr2_98796400 0 98796400 C C C C C C C C T T T T C C C C C C C C
2 chr2_98798244 0 98798244 A G A A A A A A A A A A A A A A A A G G
2 chr2_98803731 0 98803731 G G C G G G G G G G G G G G G G G G G G
2 chr2_98807522 0 98807522 C C C C C C C C C C C T C C C C C C C C
2 chr2_98822667 0 98822667 C T T T T T C C T T T T T T T T T T T T
2 chr2_98823526 0 98823526 T T T T T T T T T T T T A T T T T T T T
2 chr2_98827916 0 98827916 T T T T T T T T T T T T A T T T T T T T
2 chr2_98845438 0 98845438 C C C C C C C C C C C C A C C C C C C C
2 chr2_98852591 0 98852591 C C C T C C C C C C C C C C C C C C C C
2 chr2_98885766 0 98885766 T T T T T T T T C C C C T T T T T T T T
2 chr2_98886288 0 98886288 T T T T T T T T G T G T T T T T T T T T
2 chr2_98887609 0 98887609 C C C C C C C C T T T T C C C C C C C C
2 chr2_98891611 0 98891611 T T C C C C T T C C C C C C C C C C T T
2 chr2_98893451 0 98893451 G G G G G G G G A A A A G G G G G G G G
2 chr2_98899163 0 98899163 C C C C C C C C A A A A C C C C C C C C
2 chr2_98902423 0 98902423 C C C C C C C C C T C C C C C C C C C C
2 chr2_98908240 0 98908240 T T C C C C T T C C C C C C C C C C T T
2 chr2_98917920 0 98917920 C C C C C C C C C C C C C C C C C G C C
2 chr2_98939120 0 98939120 A A A A A A G G G G G G A A A A A A A A
2 chr2_98941534 0 98941534 G G G G G G G G A A A G G G G G G G G G
2 chr2_98953513 0 98953513 T T T T T T T T C T T T T T T T T T T T
2 chr2_98953881 0 98953881 G G G G G G G G G G G G G G G G C C G G
2 chr2_98954788 0 98954788 G G G G G G G G A A A A G G G G G G G G
2 chr2_98958060 0 98958060 G G G G C G G G G G G G G G G G G G G G
2 chr2_98960846 0 98960846 G G G G G G G G G G G G G G G G A G G G
2 chr2_98966897 0 98966897 T T T T T T T T T T T T T T C T T T T T
2 chr2_98968332 0 98968332 C C C C C C C C C C C C C T C C C C C C
2 chr2_98968433 0 98968433 C C T T T T T T T T T T T T T T T T C C
2 chr2_98969992 0 98969992 T T T T T T T T T T T T A T T T T T T T
2 chr2_98973300 0 98973300 G G C C C C C C G G G G C C C C C C G G
2 chr2_98973500 0 98973500 C C C C C C C C T T T T C C C C C C C C
2 chr2_98973607 0 98973607 A A G G G G G G G G G G G G G G G G A A
2 chr2_98979693 0 98979693 A G A A A A A A G G G G A A A A A A G G
2 chr2_98980360 0 98980360 C T C C C C C C C C C C C C C C C C C C
2 chr2_98982432 0 98982432 T T T T T T T T T T C T T T T T T T T T
2 chr2_98996226 0 98996226 A A A A A A A A G G G G A A A A A A A A
2 chr2_98998291 0 98998291 G G G G G G G G A A A A G G G G G G G G
2 chr2_98999794 0 98999794 T T T T T T T T C C C C T T T T T T T T
2 chr2_99006689 0 99006689 G G G G G G G G A A A A G G G G G G G G
2 chr2_99021507 0 99021507 A A A G A A A A A A A A A A A A A A A A
2 chr2_99022346 0 99022346 G G G G G G G G A G G G G G G G G G G G
2 chr2_99023382 0 99023382 C C C T C T C C C C C C C C C C C C C C
2 chr2_99023921 0 99023921 T T T T T T C T T T T T T T T T T T T T
2 chr2_99030652 0 99030652 T T A T A A T T T T T T T T T T T T T T
2 chr2_99051648 0 99051648 C C C C C C C C C C C C C G C C C C C C
2 chr2_99053152 0 99053152 G G G G G G G G G G G G G G G G A A G G
2 chr2_99054021 0 99054021 T T T T T T T T G T G T T T T T T T T T
2 chr2_99058503 0 99058503 G G G G G G A G G G G G G G G G G G G G
2 chr2_99066671 0 99066671 G G G G G G G G C C C C G G G G G G G G
2 chr2_99081319 0 99081319 C C C C C C C C C C C C C C T T C C C C
2 chr2_99082305 0 99082305 G G G G G G G G G G G G C G G G G G G G
2 chr2_99082472 0 99082472 A G G G G G G G G G G G G G G G G G G G
2 chr2_99094041 0 99094041 C C C T C C C C C C C C C C C C C C C C
2 chr2_99101607 0 99101607 T T C C C C T T C T C C C C C C C C T T
2 chr2_99102273 0 99102273 G G G G G G G G G G G G G G G G A G G G
2 chr2_99106499 0 99106499 T T T T C T T T T T T T T T T T T T T T
2 chr2_99109091 0 99109091 A A A A A A A A G G G G A A A A A A A A
2 chr2_99114517 0 99114517 G G G G G G G G G G G G G G G G A A G G
2 chr2_99121794 0 99121794 G G G G G G G G A G A G G G G G G G G G
2 chr2_99125349 0 99125349 G G G G G G G G A G A A G G G G G G G G
2 chr2_99133438 0 99133438 A A A A A A A A A A A A A G A A A A A A
2 chr2_99145117 0 99145117 G G G G G G G G G G G G A G G G G G G G
2 chr2_99151084 0 99151084 C C C C C C C C G G G G C C C C C C C C
2 chr2_99155747 0 99155747 C C C C C C C C A A A A C C C C C C C C
2 chr2_99157773 0 99157773 G G G G G G G G A A A A G G G G G G G G
2 chr2_99163774 0 99163774 G G G G G G G G G G G G G G G G A A G G
2 chr2_99164160 0 99164160 C C C T C T C C C C C C C C C T C C C C
2 chr2_99174347 0 99174347 G G G G G G G G A A A A G G G G G G G G
2 chr2_99174612 0 99174612 A A A A A A A A T T T T A A A A A A A A
2 chr2_99195928 0 99195928 G G G G A G G G G G G G G G G G G G G G
2 chr2_99213040 0 99213040 T T C C C C T T C C C C C C C C C C T T
2 chr2_99225467 0 99225467 A A G G A A A A A A A A A A A A A A A A
2 chr2_99231757 0 99231757 A A A A A A A A G G G G A A A A A A A A
2 chr2_99236885 0 99236885 G G A A A A G G G G G G A A A A A A G G
2 chr2_99237927 0 99237927 C C C C C C C C C C C C T T C C C C C C
2 chr2_99240436 0 99240436 G G A A G G G G G G G G G G G G G G G G
2 chr2_99241136 0 99241136 G G G G G G G G G G G G G G A A G G G G
2 chr2_99245095 0 99245095 A A A A A A A A C C C C A A A A A A A A
2 chr2_99245110 0 99245110 G G G G A A G G G G G G G G G G G G G G
2 chr2_99257782 0 99257782 G G G G A G G G G G G G G G G G G G G G
2 chr2_99257975 0 99257975 G G G G G G G G A A A A G G G G G G G G
2 chr2_99260742 0 99260742 G G G G G G G G G G G G G T G G G G G G
2 chr2_99271269 0 99271269 G G G G G G G G A A A A G G G G G G G G
2 chr2_99272099 0 99272099 A A A A A A A A A A A A A T A A A A A A
2 chr2_99275594 0 99275594 A A A A A A A A G G G G A A A A A A A A
2 chr2_99279469 0 99279469 A A A A A A A A G G G G A A A A A A A A
2 chr2_99282679 0 99282679 A A A A A A A A G G G G A A A A A A A A
2 chr2_99285957 0 99285957 C C C C C C C C T T T T C C C C C C C C
2 chr2_99295460 0 99295460 T T T T T T T T C T C T T T T T T T T T
2 chr2_99295770 0 99295770 T T C C C T T T T T T T T T T T T T T T
2 chr2_99299997 0 99299997 C C C C C C C C T T T T C C C C C C C C
2 chr2_99304536 0 99304536 G G G G G G G G G G G G A A A A G G G G
2 chr2_99316016 0 99316016 G G G G G G G G G G G G G G C C G G G G
2 chr2_99341352 0 99341352 C C C C C C C C C C C C C G C C C C C C
2 chr2_99344366 0 99344366 T T T T T T T T T T A T T T T T T T T T
2 chr2_99348557 0 99348557 C C C C C C C C C G C G C C C C C C C C
2 chr2_99354534 0 99354534 G G G G G G G G G G G G A G G G G G G G
2 chr2_99355127 0 99355127 C C C C C C C C C C C C C C T T C C C C
2 chr2_99355825 0 99355825 G G G G G G G G A G A G G G G G G G G G
2 chr2_99360184 0 99360184 T T T T T T T T T T T T C T T T T T T T
2 chr2_99360784 0 99360784 A A A A A A A A A A A A A A C C A A A A
2 chr2_99364507 0 99364507 G G G G G G G G A A A A G G G G G G G G
2 chr2_99369248 0 99369248 A A T T T T A A T T T T T T T T T T A A
2 chr2_99369531 0 99369531 G G A A A A G G A A A A A A A A A A G G
2 chr2_99370591 0 99370591 A A A A A A A A A A A A G G A A A A A A
2 chr2_99373141 0 99373141 G G G G G G G G G G G G G T G G G G G G
2 chr2_99410183 0 99410183 G G G G G G G G G G G G G G A A G G G G
2 chr2_99411884 0 99411884 C C C C G G C C G G G G G G G G G G C C
2 chr2_99418332 0 99418332 G G G G G G G G A A A A G G G G G G G G
2 chr2_99437015 0 99437015 G G G G G G G G A A A A G G G G G G G G
2 chr2_99443389 0 99443389 C C C C C C C C T T T T C C C C C C C C
2 chr2_99443853 0 99443853 A A A A A A A A G G G G A A A A A A A A
2 chr2_99444509 0 99444509 A A A A A A A A G G G G A A A A A A A A
2 chr2_99449008 0 99449008 C C C C C T C C C C C C C C C C C C C C
2 chr2_99449814 0 99449814 G G G G G G G G A A A A G G G G G G G G
2 chr2_99451428 0 99451428 A A A A A A A A G G G G A A A A A A A A
2 chr2_99459891 0 99459891 C C C C C T C C C C C C C C C C C C C C
2 chr2_99475055 0 99475055 C C C C C C C T C C C C C C C C C C C C
2 chr2_99475434 0 99475434 T T T T T T T T T T T T A T T T T T T T
2 chr2_99477529 0 99477529 G G G G G G G G A A A A G G G G G G G G
2 chr2_99484453 0 99484453 T T T T T T T T T T T T T T T T A T T T
2 chr2_99484700 0 99484700 C C T T C C C C C T C T C C C C C C C C
2 chr2_99488577 0 99488577 G G G G G G G G G G G G G T G G G G G G
2 chr2_99493511 0 99493511 G G G G G G G G A G A G G G G G G G G G
2 chr2_99503807 0 99503807 T T T T T T T T T T T T T T T T C T T T
2 chr2_99504415 0 99504415 T T T T C C T T T T T T T T T T T T T T
2 chr2_99507289 0 99507289 C C T T T T T T T T T T T T T T T T T T
2 chr2_99512149 0 99512149 T T T T T T T T T T G T T T T T T T T T
2 chr2_99512208 0 99512208 G G G G G G G G G G G G G G G G G T G G
2 chr2_99515573 0 99515573 G G G G G G G G G G G G G G G G A A G G
2 chr2_99516680 0 99516680 G G G G G G G G A A A A G G G G G G G G
2 chr2_99521578 0 99521578 T T C C C T T T T T T T T T T T T T T T
2 chr2_99532066 0 99532066 C C C C C T C C C C C C C C C C C C C C
2 chr2_99541223 0 99541223 A A T T A A A A A A A A A A A A A A A A
2 chr2_99542395 0 99542395 T T T T C C C C C C C C C C C C C C T T
2 chr2_99547510 0 99547510 C C C C C C C C T T T T C C C C C C C C
2 chr2_99550383 0 99550383 G G G G G G G G G G G G A A A A A A G G
2 chr2_99552948 0 99552948 T T T T T T T T C C C C C C C C C C T T
2 chr2_99554235 0 99554235 A A A A A A A A A A A A C C A C A C A A
2 chr2_99554847 0 99554847 A A A A A A A A A A A A A G A A A A A A
2 chr2_99556920 0 99556920 G G G G G G G G G G G G G G A G G G G G
2 chr2_99558600 0 99558600 T T T T T T T T T T T T T T G T T T T T
2 chr2_99572178 0 99572178 G G G G G G G G A G A G G G G G G G A A
2 chr2_99581036 0 99581036 T T C C C C T T C C C C C C C C C C T T
2 chr2_99593417 0 99593417 T T T T T T T T C T T T T T T T T T T T
2 chr2_99595537 0 99595537 C C C C C C C C T T T T C C C C C C C C
2 chr2_99611358 0 99611358 C C C C C C C C G G G G C C C C C C C C
2 chr2_99619600 0 99619600 G G G G G G G G G G G G G G G G A A G G
2 chr2_99621626 0 99621626 T T T T T T T T T T C T T T T T T T T T
2 chr2_99630740 0 99630740 T T T T T T T T C C C C T T T T T T T T
2 chr2_99650483 0 99650483 A A A A A A A A G G G G A A A A A A A A
2 chr2_99675161 0 99675161 A A A T A T A A A A A A A A A A A A A A
2 chr2_99677802 0 99677802 T T T T T T T T T T T T T T T T C T T T
2 chr2_99678143 0 99678143 T T T T T T T T G G G G T T T T T T T T
2 chr2_99683417 0 99683417 C C C C C T C C C C C C C C C C C C C C
2 chr2_99691107 0 99691107 G G A G A G G G G G G G G G G G G G G G
2 chr2_99691816 0 99691816 A A A G A A A A A A A A A A A A A A A A
2 chr2_99698581 0 99698581 G G G G G G G G G G G G A G G G G G G G
2 chr2_99698684 0 99698684 G G G G G G G G A A A A G G G G G G G G
2 chr2_99700673 0 99700673 C C C C C C C C C C C C C T C C C C C C
2 chr2_99741348 0 99741348 A A G G A A A A A A A A A A A A A A A A
2 chr2_99742844 0 99742844 C C T T T T C C C C C C C C C C C C C C
2 chr2_99743233 0 99743233 T T T T C C T T T T T T T T T T T T T T
2 chr2_99757842 0 99757842 C C C C C T C C C C C C C C C C C C C C
2 chr2_99759011 0 99759011 A A A A A A A A G G G G A A A A A A A A
2 chr2_99759506 0 99759506 G G G G G G G G G G G G G G G G A A G G
2 chr2_99762092 0 99762092 G G A A A A A A A A A A A A A A A A A A
2 chr2_99762687 0 99762687 G G A A G G G G G G G G G G G G G G G G
2 chr2_99763987 0 99763987 C C C C C C C C C T C T C C C C C C C C
2 chr2_99765065 0 99765065 A A A A A A A A A A A A A C A A A A A A
2 chr2_99773888 0 99773888 T T G G T T T T T T T T T T T T T T T T
2 chr2_99776100 0 99776100 C C C C C C C C C C C C C C T T C C C C
2 chr2_99782571 0 99782571 C C C C C C C C T T C T C C C C C C C C
2 chr2_99783205 0 99783205 T T T T T T T T C C C T T T T T T T T T
2 chr2_99787714 0 99787714 T T T T T T T T T T T T T T T T G G T T
2 chr2_99791358 0 99791358 T T T T T T T T C C C C T T T T T T T T
2 chr2_99795856 0 99795856 G G G G C G G G G G G G G G G G G G G G
2 chr2_99801536 0 99801536 G G G G G G G G A A A A G G G G G G G G
2 chr2_99802453 0 99802453 G G A G A A G G G G G G G G G G G G G G
2 chr2_99804742 0 99804742 C C C C C C C C C C C C C T C C C C C C
2 chr2_99811817 0 99811817 A A A G A A A A A A A A A A A A A A A A
2 chr2_99813484 0 99813484 C C C C C C C C T T C T C C C C C C C C
2 chr2_99819030 0 99819030 A A A A A A A A A A A A A A A A G G A A
2 chr2_99820837 0 99820837 C C C C C C C C C C A C C C C C C C C C
2 chr2_99826836 0 99826836 C C A A A A C C A A A A A A A A A A C C
2 chr2_99827074 0 99827074 G G T T G T G G G G G G T T T T G G G G
2 chr2_99832453 0 99832453 G G G G G G G G A A A A A A G G G G G G
2 chr2_99832987 0 99832987 C C C C C C C C T T T T C C C C C C C C
2 chr2_99833063 0 99833063 T T T T T T T T T T C T T T T T T T T T
2 chr2_99836942 0 99836942 T T T T T T T T C T T T T T T T T T T T
2 chr2_99839595 0 99839595 A A A A A A A A A A A A A A A A G G A A
2 chr2_99841799 0 99841799 G G G G G G G G G G G G G G G G A G G G
2 chr2_99845047 0 99845047 A A G G G G G G G G G G G G G G G G G G
2 chr2_99845074 0 99845074 C C C C C C C C C T C C C C C C C C C C
2 chr2_99851623 0 99851623 A A A A A A A A G G A G A A A A A A A A
2 chr2_99852864 0 99852864 C C C C C C C C A A A A C C C C C C C C
2 chr2_99861298 0 99861298 C C C C C C C C C T C C C C C C C C C C
2 chr2_99861941 0 99861941 C C C C C C C C C C C T C C C C C T C C
2 chr2_99864335 0 99864335 G G G G G G G G G G G G A A G G G G G G
2 chr2_99864584 0 99864584 A A A A A A A A A G A G A A A A A A A A
2 chr2_99867360 0 99867360 G G A A A A G G G G G G G G G G G G G G
2 chr2_99868166 0 99868166 C C C C C C C C C C C C C C A A C C C C
2 chr2_99872158 0 99872158 A A A A A A A A G G G G A A A A A A A A
2 chr2_99874053 0 99874053 T T A A A A T T T T T T T T T T T T T T
2 chr2_99881168 0 99881168 T T T T T T C T T T T T T T T T T T T T
2 chr2_99881348 0 99881348 G G G G G G G G G T G T G G G G G G G G
2 chr2_99885479 0 99885479 A A A A A A A A C C C C A A A A A A A A
2 chr2_99891018 0 99891018 A A A A A A A A A A A A A G A A A A A A
2 chr2_99895878 0 99895878 T T T T T T T T C C C C T T T T T T T T
2 chr2_99903911 0 99903911 C C A A A A C C A A A A A A A A A A C C
2 chr2_99911164 0 99911164 C C C C C C C C T T T T C C C C C C C C
2 chr2_99918267 0 99918267 C C C C C C C C T T T T C C C C C C C C
2 chr2_99918846 0 99918846 G G G G G G G G T T T T G G G G G G G G
2 chr2_99924098 0 99924098 A A A A A A A A G G G G A A A A A A A A
2 chr2_99925122 0 99925122 G G A A A G G G G G G G G G G G G G G G
2 chr2_99929323 0 99929323 C T T T T T T T T T T T T T T T T T C C
2 chr2_99934445 0 99934445 G G G G G G A G G G G G G G G G G G G G
2 chr2_99936092 0 99936092 T T T T T T T T T T T T G T T T T T T T
2 chr2_99936607 0 99936607 T T G G T T T T T T T T T T T T T T T T
2 chr2_99942956 0 99942956 C C C C C C C C C C C C C C C C A A C C
2 chr2_99946348 0 99946348 C C C C C C C C T T T T C C C C C C C C
2 chr2_99959564 0 99959564 T T G T T T T T T T T T T T T T T T T T
2 chr2_99966856 0 99966856 C C C C C C C C C C C C C T C C C C C C
2 chr2_99973385 0 99973385 G G G G G G G G A A A A G G G G G G G G
2 chr2_99978879 0 99978879 A A A A A A A A A A A A A A T T A A A A
2 chr2_99980499 0 99980499 T T T T T T T T T T T T T T T T C C T T
2 chr2_99986687 0 99986687 A A A A A G A A A A A A A A A A A A A A
2 chr2_99988733 0 99988733 G G G G G G G G G G G G G G G G A A G G
2 chr2_99990780 0 99990780 C C C C C C C C G G G G C C C C C C C C
2 chr2_99999113 0 99999113 G G G G G G G G A A A A G G G G G G G G
2 chr2_100001974 0 100001974 A A A A A A A A A A A A A G G G A A A A
2 chr2_100007349 0 100007349 C C C C C C C C C C C C C T C C C C C C
2 chr2_100009377 0 100009377 C C C C C C C C T T C C C C C C C C C C
2 chr2_100011221 0 100011221 G G A A G G G G G G G G G G G G G G G G
2 chr2_100012637 0 100012637 T T T T T T T T T T T T T T C C T T T T
2 chr2_100016023 0 100016023 G G G G G G G G G G G G G G G G T T G G
2 chr2_100025795 0 100025795 T T T T T T T T T T T T T T G G G G T T
2 chr2_100035089 0 100035089 C C T T T T C C T T T T C C C C C C C C
2 chr2_100035913 0 100035913 A A A A A A A A C C C C A A A A A A A A
2 chr2_100036058 0 100036058 G G G G G G G G A G G G G G G G G G G G
2 chr2_100041001 0 100041001 G G G G G G G G A A A A G G G G G G G G
2 chr2_100045833 0 100045833 T T T T T T T T T T T T T T T T C C T T
2 chr2_100046338 0 100046338 G G G G G G G G G G G G G G G G C C G G
2 chr2_100056995 0 100056995 T T T T T T A T T T T T T T T T T T T T
2 chr2_100060770 0 100060770 G G G G G G G G G G G G G G G G C C G G
2 chr2_100068658 0 100068658 G G G G G G G G G G G G T T G G G G G G
2 chr2_100073282 0 100073282 T T T T T T T T C C C C T T T T T T T T
2 chr2_100109494 0 100109494 G G G G G G G G G G G G C G G G G G G G
2 chr2_100118812 0 100118812 A A A A A A A A G G G G A A A A A A A A
2 chr2_100123254 0 100123254 A A A A C C A A A A A A A A A A A A A A
2 chr2_100133728 0 100133728 A A A A A A A A A A A A A A A A A T A A
2 chr2_100138826 0 100138826 T T T T T T T T C C C C T T T T T T T T
2 chr2_100145547 0 100145547 T T T T T T T T C C C C T T T T T T T T
2 chr2_100151338 0 100151338 G G G G G G G G G G G G C G G G G G G G
2 chr2_100155807 0 100155807 A A A A A A A A A A A A A G A A A A A A
2 chr2_100164780 0 100164780 T T A T T T T T T T T T T T T T T T T T
2 chr2_100194422 0 100194422 G G G G G G G G A A A A G G G G G G G G
2 chr2_100195831 0 100195831 T T T T T T T T T T T T G T T T T T T T
2 chr2_100196667 0 100196667 T T T T T T T T G G G G T T T T T T T T
2 chr2_100200753 0 100200753 T T T T T T T T T T T T C T T T T T T T
2 chr2_100232469 0 100232469 G G G G G G G G G G G G G G A G G G G G
2 chr2_100235347 0 100235347 C C G G G G C C C C C C C C C C C C C C
2 chr2_100238262 0 100238262 G G A A A A A A A A A A A A A A A A A A
2 chr2_100238993 0 100238993 A A A A A T A A A A A A A A A A A A A A
2 chr2_100240678 0 100240678 C C A A A A C C A A A A A A A A A A C C
2 chr2_100240999 0 100240999 A T A A A A A A A A A A A A A A A A A A
2 chr2_100241036 0 100241036 T T T T T T T T G G G G T T T T T T T T
2 chr2_100248141 0 100248141 G G G G G G G G C C C C G G G G G G G G
2 chr2_100255939 0 100255939 A A A A A A A A A A A A A A A G A A A A
2 chr2_100261848 0 100261848 A A A A A A A A A A A A T T A A A A A A
2 chr2_100268789 0 100268789 C C C C C T C C C C C C C C C C C C C C
2 chr2_100269792 0 100269792 G G G G G G G G G G G G G G G G C G G G
2 chr2_100280713 0 100280713 G G A A A G G G G G G G G G G G G G G G
2 chr2_100299052 0 100299052 C C C C C C C C C C C C C C T T C C C C
2 chr2_100309659 0 100309659 C C G G C G C C C C C C C C C C C C C C
2 chr2_100319351 0 100319351 A A A A A A A A A A A A A A A A A G A A
2 chr2_100322327 0 100322327 G G C G G G G G G G G G G G G G G G G G
2 chr2_100328730 0 100328730 C C A A A C C C C C C C C C C C C C C C
2 chr2_100328763 0 100328763 A A G G A G A A A A A A A A A A A A A A
2 chr2_100354882 0 100354882 T T T T T T T T C C C C T T T T T T T T
2 chr2_100355649 0 100355649 G G G G G G G G A A A A G G G G G G G G
2 chr2_100362666 0 100362666 T T T T T T T T C C C C C C C C C C T T
2 chr2_100362734 0 100362734 G G G G G G G G G G G G G G G G A A G G
2 chr2_100363436 0 100363436 C C C C C C C C C T C C C C C C C C C C
2 chr2_100367471 0 100367471 G G G G G G G G C C C C G G G G G G G G
2 chr2_100373314 0 100373314 C C C C C C C C C T C C C C C C C C C C
2 chr2_100377615 0 100377615 A A G G G G A A A A A A A A A A A A A A
2 chr2_100386972 0 100386972 C C C C C C C C G G G G C C C C C C C C
2 chr2_100389938 0 100389938 G G G G G G G G G G G G A A A A G G G G
2 chr2_100401276 0 100401276 G G G G G G G G G G T T G G G G G G G G
2 chr2_100411041 0 100411041 C C C G C C C C C C C C C C C C C C C C
2 chr2_100418394 0 100418394 A A C C C C A A A A A A A A A A A A A A
2 chr2_100420566 0 100420566 G G G G G G G G A A G G G G G G G G G G
2 chr2_100422857 0 100422857 G G G G G G A G G G G G G G G G G G G G
2 chr2_100433104 0 100433104 T T T T T T T T T T T T T T C C T T T T
2 chr2_100437735 0 100437735 T T T T T T T T T T T T G G T T T T T T
2 chr2_100439837 0 100439837 A A A A G G A A A A A A A A A A A A A A
2 chr2_100443245 0 100443245 A A A A A G A A A A A A A A A A A A A A
2 chr2_100451088 0 100451088 T T T T T T T T T T T T T T G G G G T T
2 chr2_100452487 0 100452487 G G G G G G G G A G G G G G G G G G G G
2 chr2_100453995 0 100453995 C C C C C C C C A A A A C C C C C C C C
2 chr2_100462233 0 100462233 A A A A A A A A A A A A C C C C C C A A
2 chr2_100464087 0 100464087 A T A A A A A A A A A A A A A A A A A A
2 chr2_100464183 0 100464183 T T T T T T T T T T T T T T T T C C T T
2 chr2_100468282 0 100468282 G G A A A G G G G G G G G G G G G G G G
2 chr2_100470544 0 100470544 T T T T T T T T C C C C T T T T T T T T
2 chr2_100473447 0 100473447 T T T T T T T T C T C C T T T T T T T T
2 chr2_100473576 0 100473576 T T T T A T T T T T T T T T T T T T T T
2 chr2_100474551 0 100474551 C C C T C C C C C C C C C C C C C C C C
2 chr2_100475563 0 100475563 A A A A A A A A A A A A A A A G A A A A
2 chr2_100480990 0 100480990 T T T T T T T T T T T T A T T T T T T T
2 chr2_100486416 0 100486416 A A A A A A A A G G G G A A A A A A A A
2 chr2_100490200 0 100490200 G G A G G G G G G G G G G G G G G G G G
2 chr2_100501520 0 100501520 G G G G G G G G G G G G G G G G A G G G
2 chr2_100525608 0 100525608 C C C C C C C C T T T T C C C C C C C C
2 chr2_100529553 0 100529553 G G G G G G G G G G G G G G A G G G G G
2 chr2_100532309 0 100532309 G G G G G G G G A A A A G G G G G G G G
2 chr2_100537772 0 100537772 G G G G G G G G G G G G G G C C G G G G
2 chr2_100552105 0 100552105 A A A A C C A A A A A A A A A A A A A A
2 chr2_100555364 0 100555364 A A A A A A A A A A A G A A A A A A A A
2 chr2_100556886 0 100556886 C C C C C C C C C C C C C T C C C C C C
2 chr2_100563992 0 100563992 A A A A T T A A A A A A A A A A A A A A
2 chr2_100566441 0 100566441 T T T T T T T T C C C C T T T T T T T T
2 chr2_100566853 0 100566853 A A T T T T A A T T T T T T T T T T A A
2 chr2_100575283 0 100575283 G G G G A A G G G G G G G G G G G G G G
2 chr2_100585106 0 100585106 A A A A A A A A C C C C A A A A A A A A
2 chr2_100588992 0 100588992 A A A A A G A A A A A A A A A A A A A A
2 chr2_100591860 0 100591860 T T T T T T T T T T T T T T C C C C T T
2 chr2_100604896 0 100604896 G G C G G G G G G G G G G G G G G G G G
2 chr2_100607825 0 100607825 A A A A A A A A A A A A A A G G A A A A
2 chr2_100608691 0 100608691 C C C C C C T T C C C C C C C C C C C C
2 chr2_100613978 0 100613978 A G G G G G G G G G G G G G G G G G A A
2 chr2_100614038 0 100614038 C C C C C C T T C C C C C C C C C C C C
2 chr2_100619983 0 100619983 T T T T T T C C T T T T T T T T T T T T
2 chr2_100620798 0 100620798 T T C T C T T T T T T T T T T T T T T T
2 chr2_100621459 0 100621459 C C C C C C C C C C T T C C C C C C C C
```
